## Supplementary File 5. Zonkey (Schubert et al. 2017) report for donkey specimen Ancient5. for "No genetic evidence yet for hinnies at Mazongshan (400-160 BCE), northwestern China": incl_ts.frq.strat (part 197 of 295)

```
  16 chr16_83861902     ASom    G    C        1      2        2 
  16 chr16_83861902     HCab    G    C        0      0        2 
  16 chr16_83861902     HPrz    G    C        0      0        2 
  16 chr16_83861902     ZBoe    G    C        0      0        2 
  16 chr16_83861902     ZGre    G    C        0      0        2 
  16 chr16_83861902     ZHar    G    C        0      0        2 
  16 chr16_83861902   Sample    G    C        1      2        2 
  16 chr16_83870485     AAsi    A    G        0      0        2 
  16 chr16_83870485     AKia    A    G        0      0        2 
  16 chr16_83870485     AOna    A    G        0      0        2 
  16 chr16_83870485     ASom    A    G        0      0        2 
  16 chr16_83870485     HCab    A    G        1      2        2 
  16 chr16_83870485     HPrz    A    G        1      2        2 
  16 chr16_83870485     ZBoe    A    G        0      0        2 
  16 chr16_83870485     ZGre    A    G        0      0        2 
  16 chr16_83870485     ZHar    A    G        0      0        2 
  16 chr16_83870485   Sample    A    G        0      0        2 
  16 chr16_83874719     AAsi    T    A        0      0        2 
  16 chr16_83874719     AKia    T    A        0      0        2 
  16 chr16_83874719     AOna    T    A        0      0        2 
  16 chr16_83874719     ASom    T    A        0      0        2 
  16 chr16_83874719     HCab    T    A        1      2        2 
  16 chr16_83874719     HPrz    T    A        1      2        2 
  16 chr16_83874719     ZBoe    T    A        0      0        2 
  16 chr16_83874719     ZGre    T    A        0      0        2 
  16 chr16_83874719     ZHar    T    A        0      0        2 
  16 chr16_83874719   Sample    T    A        0      0        2 
  16 chr16_83891505     AAsi    G    A        0      0        2 
  16 chr16_83891505     AKia    G    A        0      0        2 
  16 chr16_83891505     AOna    G    A      0.5      1        2 
  16 chr16_83891505     ASom    G    A        0      0        2 
  16 chr16_83891505     HCab    G    A        1      2        2 
  16 chr16_83891505     HPrz    G    A        1      2        2 
  16 chr16_83891505     ZBoe    G    A        0      0        2 
  16 chr16_83891505     ZGre    G    A        0      0        2 
  16 chr16_83891505     ZHar    G    A        0      0        2 
  16 chr16_83891505   Sample    G    A        0      0        2 
  16 chr16_83895524     AAsi    A    G        0      0        2 
  16 chr16_83895524     AKia    A    G        0      0        2 
  16 chr16_83895524     AOna    A    G        0      0        2 
  16 chr16_83895524     ASom    A    G        0      0        2 
  16 chr16_83895524     HCab    A    G        0      0        2 
  16 chr16_83895524     HPrz    A    G        0      0        2 
  16 chr16_83895524     ZBoe    A    G      0.5      1        2 
  16 chr16_83895524     ZGre    A    G        1      2        2 
  16 chr16_83895524     ZHar    A    G        0      0        2 
  16 chr16_83895524   Sample    A    G        0      0        2 
  16 chr16_83895733     AAsi    C    G        1      2        2 
  16 chr16_83895733     AKia    C    G        0      0        2 
  16 chr16_83895733     AOna    C    G        0      0        2 
  16 chr16_83895733     ASom    C    G        1      2        2 
  16 chr16_83895733     HCab    C    G        1      2        2 
  16 chr16_83895733     HPrz    C    G        1      2        2 
  16 chr16_83895733     ZBoe    C    G        0      0        2 
  16 chr16_83895733     ZGre    C    G        0      0        2 
  16 chr16_83895733     ZHar    C    G        0      0        2 
  16 chr16_83895733   Sample    C    G        1      2        2 
  16 chr16_83899591     AAsi    C    G        0      0        2 
  16 chr16_83899591     AKia    C    G        0      0        2 
  16 chr16_83899591     AOna    C    G        0      0        2 
  16 chr16_83899591     ASom    C    G        0      0        2 
  16 chr16_83899591     HCab    C    G        1      2        2 
  16 chr16_83899591     HPrz    C    G        1      2        2 
  16 chr16_83899591     ZBoe    C    G        0      0        2 
  16 chr16_83899591     ZGre    C    G        0      0        2 
  16 chr16_83899591     ZHar    C    G        0      0        2 
  16 chr16_83899591   Sample    C    G        0      0        2 
  16 chr16_83907649     AAsi    T    C        0      0        2 
  16 chr16_83907649     AKia    T    C        0      0        2 
  16 chr16_83907649     AOna    T    C        0      0        2 
  16 chr16_83907649     ASom    T    C        0      0        2 
  16 chr16_83907649     HCab    T    C        1      2        2 
  16 chr16_83907649     HPrz    T    C        1      2        2 
  16 chr16_83907649     ZBoe    T    C        0      0        2 
  16 chr16_83907649     ZGre    T    C        0      0        2 
  16 chr16_83907649     ZHar    T    C        0      0        2 
  16 chr16_83907649   Sample    T    C        0      0        2 
  16 chr16_83907650     AAsi    T    C        0      0        2 
  16 chr16_83907650     AKia    T    C        0      0        2 
  16 chr16_83907650     AOna    T    C      0.5      1        2 
  16 chr16_83907650     ASom    T    C        0      0        2 
  16 chr16_83907650     HCab    T    C        0      0        2 
  16 chr16_83907650     HPrz    T    C        0      0        2 
  16 chr16_83907650     ZBoe    T    C        0      0        2 
  16 chr16_83907650     ZGre    T    C        0      0        2 
  16 chr16_83907650     ZHar    T    C        0      0        2 
  16 chr16_83907650   Sample    T    C        0      0        2 
  16 chr16_83918251     AAsi    G    A        0      0        2 
  16 chr16_83918251     AKia    G    A        0      0        2 
  16 chr16_83918251     AOna    G    A        0      0        2 
  16 chr16_83918251     ASom    G    A        0      0        2 
  16 chr16_83918251     HCab    G    A        0      0        2 
  16 chr16_83918251     HPrz    G    A        0      0        2 
  16 chr16_83918251     ZBoe    G    A        1      2        2 
  16 chr16_83918251     ZGre    G    A        1      2        2 
  16 chr16_83918251     ZHar    G    A        1      2        2 
  16 chr16_83918251   Sample    G    A        0      0        2 
  16 chr16_83920638     AAsi    A    G        0      0        2 
  16 chr16_83920638     AKia    A    G        1      2        2 
  16 chr16_83920638     AOna    A    G      0.5      1        2 
  16 chr16_83920638     ASom    A    G        0      0        2 
  16 chr16_83920638     HCab    A    G        0      0        2 
  16 chr16_83920638     HPrz    A    G        0      0        2 
  16 chr16_83920638     ZBoe    A    G        0      0        2 
  16 chr16_83920638     ZGre    A    G        0      0        2 
  16 chr16_83920638     ZHar    A    G        0      0        2 
  16 chr16_83920638   Sample    A    G        0      0        2 
  16 chr16_83920682     AAsi    C    T        0      0        2 
  16 chr16_83920682     AKia    C    T        0      0        2 
  16 chr16_83920682     AOna    C    T        0      0        2 
  16 chr16_83920682     ASom    C    T        0      0        2 
  16 chr16_83920682     HCab    C    T        0      0        2 
  16 chr16_83920682     HPrz    C    T        0      0        2 
  16 chr16_83920682     ZBoe    C    T        0      0        2 
  16 chr16_83920682     ZGre    C    T        1      2        2 
  16 chr16_83920682     ZHar    C    T        0      0        2 
  16 chr16_83920682   Sample    C    T        0      0        2 
  16 chr16_83921860     AAsi    G    A        0      0        2 
  16 chr16_83921860     AKia    G    A        0      0        2 
  16 chr16_83921860     AOna    G    A        1      2        2 
  16 chr16_83921860     ASom    G    A        0      0        2 
  16 chr16_83921860     HCab    G    A        0      0        2 
  16 chr16_83921860     HPrz    G    A        0      0        2 
  16 chr16_83921860     ZBoe    G    A        0      0        2 
  16 chr16_83921860     ZGre    G    A        0      0        2 
  16 chr16_83921860     ZHar    G    A        0      0        2 
  16 chr16_83921860   Sample    G    A        0      0        2 
  16 chr16_83923456     AAsi    C    G        0      0        2 
  16 chr16_83923456     AKia    C    G        0      0        2 
  16 chr16_83923456     AOna    C    G        0      0        2 
  16 chr16_83923456     ASom    C    G        0      0        2 
  16 chr16_83923456     HCab    C    G        1      2        2 
  16 chr16_83923456     HPrz    C    G        1      2        2 
  16 chr16_83923456     ZBoe    C    G        0      0        2 
  16 chr16_83923456     ZGre    C    G        0      0        2 
  16 chr16_83923456     ZHar    C    G        0      0        2 
  16 chr16_83923456   Sample    C    G        0      0        2 
  16 chr16_83930985     AAsi    A    G        0      0        2 
  16 chr16_83930985     AKia    A    G        0      0        2 
  16 chr16_83930985     AOna    A    G        0      0        2 
  16 chr16_83930985     ASom    A    G        0      0        2 
  16 chr16_83930985     HCab    A    G        0      0        2 
  16 chr16_83930985     HPrz    A    G        0      0        2 
  16 chr16_83930985     ZBoe    A    G      0.5      1        2 
  16 chr16_83930985     ZGre    A    G        0      0        2 
  16 chr16_83930985     ZHar    A    G        0      0        2 
  16 chr16_83930985   Sample    A    G        0      0        2 
  16 chr16_83936209     AAsi    A    C        0      0        2 
  16 chr16_83936209     AKia    A    C        0      0        2 
  16 chr16_83936209     AOna    A    C        0      0        2 
  16 chr16_83936209     ASom    A    C        0      0        2 
  16 chr16_83936209     HCab    A    C        1      2        2 
  16 chr16_83936209     HPrz    A    C        0      0        2 
  16 chr16_83936209     ZBoe    A    C        0      0        2 
  16 chr16_83936209     ZGre    A    C        0      0        2 
  16 chr16_83936209     ZHar    A    C        0      0        2 
  16 chr16_83936209   Sample    A    C        0      0        2 
  16 chr16_83941139     AAsi    C    T        0      0        2 
  16 chr16_83941139     AKia    C    T        1      2        2 
  16 chr16_83941139     AOna    C    T        0      0        2 
  16 chr16_83941139     ASom    C    T        0      0        2 
  16 chr16_83941139     HCab    C    T        0      0        2 
  16 chr16_83941139     HPrz    C    T        0      0        2 
  16 chr16_83941139     ZBoe    C    T        0      0        2 
  16 chr16_83941139     ZGre    C    T        0      0        2 
  16 chr16_83941139     ZHar    C    T        0      0        2 
  16 chr16_83941139   Sample    C    T        0      0        2 
  16 chr16_83977680     AAsi    T    C        0      0        2 
  16 chr16_83977680     AKia    T    C        0      0        2 
  16 chr16_83977680     AOna    T    C        0      0        2 
  16 chr16_83977680     ASom    T    C        0      0        2 
  16 chr16_83977680     HCab    T    C        0      0        2 
  16 chr16_83977680     HPrz    T    C      0.5      1        2 
  16 chr16_83977680     ZBoe    T    C        0      0        2 
  16 chr16_83977680     ZGre    T    C        0      0        2 
  16 chr16_83977680     ZHar    T    C        0      0        2 
  16 chr16_83977680   Sample    T    C        0      0        2 
  16 chr16_83982836     AAsi    G    T        0      0        2 
  16 chr16_83982836     AKia    G    T        1      2        2 
  16 chr16_83982836     AOna    G    T        1      2        2 
  16 chr16_83982836     ASom    G    T        0      0        2 
  16 chr16_83982836     HCab    G    T        0      0        2 
  16 chr16_83982836     HPrz    G    T        0      0        2 
  16 chr16_83982836     ZBoe    G    T        0      0        2 
  16 chr16_83982836     ZGre    G    T        0      0        2 
  16 chr16_83982836     ZHar    G    T        0      0        2 
  16 chr16_83982836   Sample    G    T        0      0        2 
  16 chr16_83995347     AAsi    C    T        0      0        2 
  16 chr16_83995347     AKia    C    T        0      0        2 
  16 chr16_83995347     AOna    C    T        0      0        2 
  16 chr16_83995347     ASom    C    T        1      2        2 
  16 chr16_83995347     HCab    C    T        0      0        2 
  16 chr16_83995347     HPrz    C    T        0      0        2 
  16 chr16_83995347     ZBoe    C    T        0      0        2 
  16 chr16_83995347     ZGre    C    T        0      0        2 
  16 chr16_83995347     ZHar    C    T        0      0        2 
  16 chr16_83995347   Sample    C    T        0      0        2 
  16 chr16_83998204     AAsi    C    T        1      2        2 
  16 chr16_83998204     AKia    C    T        0      0        2 
  16 chr16_83998204     AOna    C    T        0      0        2 
  16 chr16_83998204     ASom    C    T        1      2        2 
  16 chr16_83998204     HCab    C    T        0      0        2 
  16 chr16_83998204     HPrz    C    T        0      0        2 
  16 chr16_83998204     ZBoe    C    T        0      0        2 
  16 chr16_83998204     ZGre    C    T        0      0        2 
  16 chr16_83998204     ZHar    C    T        0      0        2 
  16 chr16_83998204   Sample    C    T        1      2        2 
  16 chr16_84000508     AAsi    T    C        1      2        2 
  16 chr16_84000508     AKia    T    C        0      0        2 
  16 chr16_84000508     AOna    T    C        0      0        2 
  16 chr16_84000508     ASom    T    C        1      2        2 
  16 chr16_84000508     HCab    T    C        0      0        2 
  16 chr16_84000508     HPrz    T    C        0      0        2 
  16 chr16_84000508     ZBoe    T    C        0      0        2 
  16 chr16_84000508     ZGre    T    C        0      0        2 
  16 chr16_84000508     ZHar    T    C        0      0        2 
  16 chr16_84000508   Sample    T    C        0      0        2 
  16 chr16_84004281     AAsi    T    C        0      0        2 
  16 chr16_84004281     AKia    T    C        0      0        2 
  16 chr16_84004281     AOna    T    C        0      0        2 
  16 chr16_84004281     ASom    T    C        0      0        2 
  16 chr16_84004281     HCab    T    C        0      0        2 
  16 chr16_84004281     HPrz    T    C        0      0        2 
  16 chr16_84004281     ZBoe    T    C      0.5      1        2 
  16 chr16_84004281     ZGre    T    C        0      0        2 
  16 chr16_84004281     ZHar    T    C        0      0        2 
  16 chr16_84004281   Sample    T    C        0      0        2 
  16 chr16_84007240     AAsi    A    G        0      0        2 
  16 chr16_84007240     AKia    A    G        0      0        2 
  16 chr16_84007240     AOna    A    G        0      0        2 
  16 chr16_84007240     ASom    A    G        0      0        2 
  16 chr16_84007240     HCab    A    G        1      2        2 
  16 chr16_84007240     HPrz    A    G        1      2        2 
  16 chr16_84007240     ZBoe    A    G        0      0        2 
  16 chr16_84007240     ZGre    A    G        0      0        2 
  16 chr16_84007240     ZHar    A    G        0      0        2 
  16 chr16_84007240   Sample    A    G        0      0        2 
  16 chr16_84007332     AAsi    A    G        0      0        2 
  16 chr16_84007332     AKia    A    G        1      2        2 
  16 chr16_84007332     AOna    A    G        0      0        2 
  16 chr16_84007332     ASom    A    G        0      0        2 
  16 chr16_84007332     HCab    A    G        0      0        2 
  16 chr16_84007332     HPrz    A    G        0      0        2 
  16 chr16_84007332     ZBoe    A    G        0      0        2 
  16 chr16_84007332     ZGre    A    G        0      0        2 
  16 chr16_84007332     ZHar    A    G        0      0        2 
  16 chr16_84007332   Sample    A    G        0      0        2 
  16 chr16_84026272     AAsi    G    C        0      0        2 
  16 chr16_84026272     AKia    G    C        0      0        2 
  16 chr16_84026272     AOna    G    C        0      0        2 
  16 chr16_84026272     ASom    G    C        0      0        2 
  16 chr16_84026272     HCab    G    C        0      0        2 
  16 chr16_84026272     HPrz    G    C        0      0        2 
  16 chr16_84026272     ZBoe    G    C        0      0        2 
  16 chr16_84026272     ZGre    G    C        1      2        2 
  16 chr16_84026272     ZHar    G    C        0      0        2 
  16 chr16_84026272   Sample    G    C        0      0        2 
  16 chr16_84031021     AAsi    G    T        0      0        2 
  16 chr16_84031021     AKia    G    T        0      0        2 
  16 chr16_84031021     AOna    G    T        0      0        2 
  16 chr16_84031021     ASom    G    T        0      0        2 
  16 chr16_84031021     HCab    G    T        0      0        2 
  16 chr16_84031021     HPrz    G    T        0      0        2 
  16 chr16_84031021     ZBoe    G    T        0      0        2 
  16 chr16_84031021     ZGre    G    T        0      0        2 
  16 chr16_84031021     ZHar    G    T        1      2        2 
  16 chr16_84031021   Sample    G    T        0      0        2 
  16 chr16_84034303     AAsi    T    C        0      0        2 
  16 chr16_84034303     AKia    T    C        0      0        2 
  16 chr16_84034303     AOna    T    C        0      0        2 
  16 chr16_84034303     ASom    T    C        0      0        2 
  16 chr16_84034303     HCab    T    C        1      2        2 
  16 chr16_84034303     HPrz    T    C        1      2        2 
  16 chr16_84034303     ZBoe    T    C        0      0        2 
  16 chr16_84034303     ZGre    T    C        0      0        2 
  16 chr16_84034303     ZHar    T    C        0      0        2 
  16 chr16_84034303   Sample    T    C        0      0        2 
  16 chr16_84034454     AAsi    A    T        0      0        2 
  16 chr16_84034454     AKia    A    T        0      0        2 
  16 chr16_84034454     AOna    A    T        0      0        2 
  16 chr16_84034454     ASom    A    T        0      0        2 
  16 chr16_84034454     HCab    A    T        0      0        2 
  16 chr16_84034454     HPrz    A    T        0      0        2 
  16 chr16_84034454     ZBoe    A    T        1      2        2 
  16 chr16_84034454     ZGre    A    T        1      2        2 
  16 chr16_84034454     ZHar    A    T        0      0        2 
  16 chr16_84034454   Sample    A    T        0      0        2 
  16 chr16_84039318     AAsi    T    C        0      0        2 
  16 chr16_84039318     AKia    T    C        0      0        2 
  16 chr16_84039318     AOna    T    C        0      0        2 
  16 chr16_84039318     ASom    T    C        0      0        2 
  16 chr16_84039318     HCab    T    C        0      0        2 
  16 chr16_84039318     HPrz    T    C        0      0        2 
  16 chr16_84039318     ZBoe    T    C      0.5      1        2 
  16 chr16_84039318     ZGre    T    C        0      0        2 
  16 chr16_84039318     ZHar    T    C        0      0        2 
  16 chr16_84039318   Sample    T    C        0      0        2 
  16 chr16_84045043     AAsi    G    T        0      0        2 
  16 chr16_84045043     AKia    G    T        0      0        2 
  16 chr16_84045043     AOna    G    T      0.5      1        2 
  16 chr16_84045043     ASom    G    T        0      0        2 
  16 chr16_84045043     HCab    G    T        0      0        2 
  16 chr16_84045043     HPrz    G    T        0      0        2 
  16 chr16_84045043     ZBoe    G    T        0      0        2 
  16 chr16_84045043     ZGre    G    T        0      0        2 
  16 chr16_84045043     ZHar    G    T        0      0        2 
  16 chr16_84045043   Sample    G    T        0      0        2 
  16 chr16_84055736     AAsi    G    C        0      0        2 
  16 chr16_84055736     AKia    G    C        0      0        2 
  16 chr16_84055736     AOna    G    C        0      0        2 
  16 chr16_84055736     ASom    G    C        0      0        2 
  16 chr16_84055736     HCab    G    C        1      2        2 
  16 chr16_84055736     HPrz    G    C        1      2        2 
  16 chr16_84055736     ZBoe    G    C        0      0        2 
  16 chr16_84055736     ZGre    G    C        0      0        2 
  16 chr16_84055736     ZHar    G    C        0      0        2 
  16 chr16_84055736   Sample    G    C        0      0        2 
  16 chr16_84079876     AAsi    G    A        0      0        2 
  16 chr16_84079876     AKia    G    A        0      0        2 
  16 chr16_84079876     AOna    G    A        0      0        2 
  16 chr16_84079876     ASom    G    A        0      0        2 
  16 chr16_84079876     HCab    G    A        0      0        2 
  16 chr16_84079876     HPrz    G    A        0      0        2 
  16 chr16_84079876     ZBoe    G    A      0.5      1        2 
  16 chr16_84079876     ZGre    G    A        0      0        2 
  16 chr16_84079876     ZHar    G    A        0      0        2 
  16 chr16_84079876   Sample    G    A        0      0        2 
  16 chr16_84087409     AAsi    G    A        0      0        2 
  16 chr16_84087409     AKia    G    A      0.5      1        2 
  16 chr16_84087409     AOna    G    A        0      0        2 
  16 chr16_84087409     ASom    G    A        0      0        2 
  16 chr16_84087409     HCab    G    A        0      0        2 
  16 chr16_84087409     HPrz    G    A        0      0        2 
  16 chr16_84087409     ZBoe    G    A        0      0        2 
  16 chr16_84087409     ZGre    G    A        0      0        2 
  16 chr16_84087409     ZHar    G    A        0      0        2 
  16 chr16_84087409   Sample    G    A        0      0        2 
  16 chr16_84091548     AAsi    C    T        0      0        2 
  16 chr16_84091548     AKia    C    T        0      0        2 
  16 chr16_84091548     AOna    C    T        0      0        2 
  16 chr16_84091548     ASom    C    T        0      0        2 
  16 chr16_84091548     HCab    C    T        0      0        2 
  16 chr16_84091548     HPrz    C    T        0      0        2 
  16 chr16_84091548     ZBoe    C    T      0.5      1        2 
  16 chr16_84091548     ZGre    C    T        0      0        2 
  16 chr16_84091548     ZHar    C    T        0      0        2 
  16 chr16_84091548   Sample    C    T        0      0        2 
  16 chr16_84098064     AAsi    A    T        0      0        2 
  16 chr16_84098064     AKia    A    T        0      0        2 
  16 chr16_84098064     AOna    A    T        0      0        2 
  16 chr16_84098064     ASom    A    T        0      0        2 
  16 chr16_84098064     HCab    A    T        0      0        2 
  16 chr16_84098064     HPrz    A    T        0      0        2 
  16 chr16_84098064     ZBoe    A    T        0      0        2 
  16 chr16_84098064     ZGre    A    T      0.5      1        2 
  16 chr16_84098064     ZHar    A    T        0      0        2 
  16 chr16_84098064   Sample    A    T        0      0        2 
  16 chr16_84110791     AAsi    C    T        0      0        2 
  16 chr16_84110791     AKia    C    T        1      2        2 
  16 chr16_84110791     AOna    C    T      0.5      1        2 
  16 chr16_84110791     ASom    C    T        0      0        2 
  16 chr16_84110791     HCab    C    T        0      0        2 
  16 chr16_84110791     HPrz    C    T        0      0        2 
  16 chr16_84110791     ZBoe    C    T        0      0        2 
  16 chr16_84110791     ZGre    C    T        0      0        2 
  16 chr16_84110791     ZHar    C    T        0      0        2 
  16 chr16_84110791   Sample    C    T        0      0        2 
  16 chr16_84114443     AAsi    A    T        0      0        2 
  16 chr16_84114443     AKia    A    T        0      0        2 
  16 chr16_84114443     AOna    A    T        0      0        2 
  16 chr16_84114443     ASom    A    T        0      0        2 
  16 chr16_84114443     HCab    A    T        1      2        2 
  16 chr16_84114443     HPrz    A    T        1      2        2 
  16 chr16_84114443     ZBoe    A    T        0      0        2 
  16 chr16_84114443     ZGre    A    T        0      0        2 
  16 chr16_84114443     ZHar    A    T        0      0        2 
  16 chr16_84114443   Sample    A    T        0      0        2 
  16 chr16_84115711     AAsi    T    C        0      0        2 
  16 chr16_84115711     AKia    T    C        0      0        2 
  16 chr16_84115711     AOna    T    C        0      0        2 
  16 chr16_84115711     ASom    T    C        0      0        2 
  16 chr16_84115711     HCab    T    C        0      0        2 
  16 chr16_84115711     HPrz    T    C        0      0        2 
  16 chr16_84115711     ZBoe    T    C        1      2        2 
  16 chr16_84115711     ZGre    T    C        0      0        2 
  16 chr16_84115711     ZHar    T    C        0      0        2 
  16 chr16_84115711   Sample    T    C        0      0        2 
  16 chr16_84124288     AAsi    T    C        0      0        2 
  16 chr16_84124288     AKia    T    C        0      0        2 
  16 chr16_84124288     AOna    T    C        0      0        2 
  16 chr16_84124288     ASom    T    C        0      0        2 
  16 chr16_84124288     HCab    T    C        0      0        2 
  16 chr16_84124288     HPrz    T    C        0      0        2 
  16 chr16_84124288     ZBoe    T    C      0.5      1        2 
  16 chr16_84124288     ZGre    T    C        0      0        2 
  16 chr16_84124288     ZHar    T    C        0      0        2 
  16 chr16_84124288   Sample    T    C        0      0        2 
  16 chr16_84127548     AAsi    T    C        0      0        2 
  16 chr16_84127548     AKia    T    C        0      0        2 
  16 chr16_84127548     AOna    T    C        1      2        2 
  16 chr16_84127548     ASom    T    C        0      0        2 
  16 chr16_84127548     HCab    T    C        1      2        2 
  16 chr16_84127548     HPrz    T    C        1      2        2 
  16 chr16_84127548     ZBoe    T    C        0      0        2 
  16 chr16_84127548     ZGre    T    C        0      0        2 
  16 chr16_84127548     ZHar    T    C        0      0        2 
  16 chr16_84127548   Sample    T    C        0      0        2 
  16 chr16_84127655     AAsi    A    G        0      0        2 
  16 chr16_84127655     AKia    A    G        0      0        2 
  16 chr16_84127655     AOna    A    G        0      0        2 
  16 chr16_84127655     ASom    A    G        0      0        2 
  16 chr16_84127655     HCab    A    G        1      2        2 
  16 chr16_84127655     HPrz    A    G        1      2        2 
  16 chr16_84127655     ZBoe    A    G        0      0        2 
  16 chr16_84127655     ZGre    A    G        0      0        2 
  16 chr16_84127655     ZHar    A    G        0      0        2 
  16 chr16_84127655   Sample    A    G        0      0        2 
  16 chr16_84127856     AAsi    A    G        0      0        2 
  16 chr16_84127856     AKia    A    G        0      0        2 
  16 chr16_84127856     AOna    A    G        0      0        2 
  16 chr16_84127856     ASom    A    G        1      2        2 
  16 chr16_84127856     HCab    A    G        0      0        2 
  16 chr16_84127856     HPrz    A    G        0      0        2 
  16 chr16_84127856     ZBoe    A    G        0      0        2 
  16 chr16_84127856     ZGre    A    G        0      0        2 
  16 chr16_84127856     ZHar    A    G        0      0        2 
  16 chr16_84127856   Sample    A    G        0      0        2 
  16 chr16_84134876     AAsi    A    G        0      0        2 
  16 chr16_84134876     AKia    A    G        0      0        2 
  16 chr16_84134876     AOna    A    G      0.5      1        2 
  16 chr16_84134876     ASom    A    G        0      0        2 
  16 chr16_84134876     HCab    A    G        0      0        2 
  16 chr16_84134876     HPrz    A    G        0      0        2 
  16 chr16_84134876     ZBoe    A    G        0      0        2 
  16 chr16_84134876     ZGre    A    G        0      0        2 
  16 chr16_84134876     ZHar    A    G        0      0        2 
  16 chr16_84134876   Sample    A    G        0      0        2 
  16 chr16_84137631     AAsi    A    G        0      0        2 
  16 chr16_84137631     AKia    A    G      0.5      1        2 
  16 chr16_84137631     AOna    A    G        0      0        2 
  16 chr16_84137631     ASom    A    G        0      0        2 
  16 chr16_84137631     HCab    A    G        0      0        2 
  16 chr16_84137631     HPrz    A    G        0      0        2 
  16 chr16_84137631     ZBoe    A    G        0      0        2 
  16 chr16_84137631     ZGre    A    G        0      0        2 
  16 chr16_84137631     ZHar    A    G        0      0        2 
  16 chr16_84137631   Sample    A    G        0      0        2 
  16 chr16_84140139     AAsi    A    G        0      0        2 
  16 chr16_84140139     AKia    A    G        0      0        2 
  16 chr16_84140139     AOna    A    G        0      0        2 
  16 chr16_84140139     ASom    A    G        0      0        2 
  16 chr16_84140139     HCab    A    G        0      0        2 
  16 chr16_84140139     HPrz    A    G        0      0        2 
  16 chr16_84140139     ZBoe    A    G      0.5      1        2 
  16 chr16_84140139     ZGre    A    G        0      0        2 
  16 chr16_84140139     ZHar    A    G        0      0        2 
  16 chr16_84140139   Sample    A    G        0      0        2 
  16 chr16_84140554     AAsi    C    T        0      0        2 
  16 chr16_84140554     AKia    C    T        1      2        2 
  16 chr16_84140554     AOna    C    T      0.5      1        2 
  16 chr16_84140554     ASom    C    T        0      0        2 
  16 chr16_84140554     HCab    C    T        0      0        2 
  16 chr16_84140554     HPrz    C    T        0      0        2 
  16 chr16_84140554     ZBoe    C    T        0      0        2 
  16 chr16_84140554     ZGre    C    T        0      0        2 
  16 chr16_84140554     ZHar    C    T        0      0        2 
  16 chr16_84140554   Sample    C    T        0      0        2 
  16 chr16_84146150     AAsi    G    A        0      0        2 
  16 chr16_84146150     AKia    G    A        1      2        2 
  16 chr16_84146150     AOna    G    A      0.5      1        2 
  16 chr16_84146150     ASom    G    A        0      0        2 
  16 chr16_84146150     HCab    G    A        0      0        2 
  16 chr16_84146150     HPrz    G    A        0      0        2 
  16 chr16_84146150     ZBoe    G    A        0      0        2 
  16 chr16_84146150     ZGre    G    A        0      0        2 
  16 chr16_84146150     ZHar    G    A        0      0        2 
  16 chr16_84146150   Sample    G    A        0      0        2 
  16 chr16_84148558     AAsi    A    G      0.5      1        2 
  16 chr16_84148558     AKia    A    G        0      0        2 
  16 chr16_84148558     AOna    A    G        0      0        2 
  16 chr16_84148558     ASom    A    G        0      0        2 
  16 chr16_84148558     HCab    A    G        0      0        2 
  16 chr16_84148558     HPrz    A    G        0      0        2 
  16 chr16_84148558     ZBoe    A    G        0      0        2 
  16 chr16_84148558     ZGre    A    G        0      0        2 
  16 chr16_84148558     ZHar    A    G        0      0        2 
  16 chr16_84148558   Sample    A    G        0      0        2 
  16 chr16_84149680     AAsi    C    T        0      0        2 
  16 chr16_84149680     AKia    C    T        1      2        2 
  16 chr16_84149680     AOna    C    T        1      2        2 
  16 chr16_84149680     ASom    C    T        0      0        2 
  16 chr16_84149680     HCab    C    T        0      0        2 
  16 chr16_84149680     HPrz    C    T        0      0        2 
  16 chr16_84149680     ZBoe    C    T        0      0        2 
  16 chr16_84149680     ZGre    C    T        0      0        2 
  16 chr16_84149680     ZHar    C    T        0      0        2 
  16 chr16_84149680   Sample    C    T        0      0        2 
  16 chr16_84150283     AAsi    G    C        0      0        2 
  16 chr16_84150283     AKia    G    C        0      0        2 
  16 chr16_84150283     AOna    G    C        0      0        2 
  16 chr16_84150283     ASom    G    C        0      0        2 
  16 chr16_84150283     HCab    G    C        0      0        2 
  16 chr16_84150283     HPrz    G    C        0      0        2 
  16 chr16_84150283     ZBoe    G    C      0.5      1        2 
  16 chr16_84150283     ZGre    G    C        0      0        2 
  16 chr16_84150283     ZHar    G    C        0      0        2 
  16 chr16_84150283   Sample    G    C        0      0        2 
  16 chr16_84151615     AAsi    G    A        0      0        2 
  16 chr16_84151615     AKia    G    A        0      0        2 
  16 chr16_84151615     AOna    G    A        0      0        2 
  16 chr16_84151615     ASom    G    A        0      0        2 
  16 chr16_84151615     HCab    G    A        1      2        2 
  16 chr16_84151615     HPrz    G    A        1      2        2 
  16 chr16_84151615     ZBoe    G    A        0      0        2 
  16 chr16_84151615     ZGre    G    A        0      0        2 
  16 chr16_84151615     ZHar    G    A        0      0        2 
  16 chr16_84151615   Sample    G    A        0      0        2 
  16 chr16_84151662     AAsi    T    C        0      0        2 
  16 chr16_84151662     AKia    T    C        0      0        2 
  16 chr16_84151662     AOna    T    C        0      0        2 
  16 chr16_84151662     ASom    T    C        0      0        2 
  16 chr16_84151662     HCab    T    C        1      2        2 
  16 chr16_84151662     HPrz    T    C        1      2        2 
  16 chr16_84151662     ZBoe    T    C        0      0        2 
  16 chr16_84151662     ZGre    T    C        0      0        2 
  16 chr16_84151662     ZHar    T    C        0      0        2 
  16 chr16_84151662   Sample    T    C        0      0        2 
  16 chr16_84162387     AAsi    T    C        0      0        2 
  16 chr16_84162387     AKia    T    C        0      0        2 
  16 chr16_84162387     AOna    T    C        0      0        2 
  16 chr16_84162387     ASom    T    C        0      0        2 
  16 chr16_84162387     HCab    T    C        1      2        2 
  16 chr16_84162387     HPrz    T    C        1      2        2 
  16 chr16_84162387     ZBoe    T    C        0      0        2 
  16 chr16_84162387     ZGre    T    C        0      0        2 
  16 chr16_84162387     ZHar    T    C        0      0        2 
  16 chr16_84162387   Sample    T    C        0      0        2 
  16 chr16_84173137     AAsi    G    C        0      0        2 
  16 chr16_84173137     AKia    G    C      0.5      1        2 
  16 chr16_84173137     AOna    G    C        0      0        2 
  16 chr16_84173137     ASom    G    C        0      0        2 
  16 chr16_84173137     HCab    G    C        0      0        2 
  16 chr16_84173137     HPrz    G    C        0      0        2 
  16 chr16_84173137     ZBoe    G    C        0      0        2 
  16 chr16_84173137     ZGre    G    C        0      0        2 
  16 chr16_84173137     ZHar    G    C        0      0        2 
  16 chr16_84173137   Sample    G    C        0      0        2 
  16 chr16_84177066     AAsi    G    T        0      0        2 
  16 chr16_84177066     AKia    G    T        0      0        2 
  16 chr16_84177066     AOna    G    T        0      0        2 
  16 chr16_84177066     ASom    G    T        0      0        2 
  16 chr16_84177066     HCab    G    T        1      2        2 
  16 chr16_84177066     HPrz    G    T        1      2        2 
  16 chr16_84177066     ZBoe    G    T        0      0        2 
  16 chr16_84177066     ZGre    G    T        0      0        2 
  16 chr16_84177066     ZHar    G    T        0      0        2 
  16 chr16_84177066   Sample    G    T        0      0        2 
  16 chr16_84184088     AAsi    G    A        0      0        2 
  16 chr16_84184088     AKia    G    A        0      0        2 
  16 chr16_84184088     AOna    G    A      0.5      1        2 
  16 chr16_84184088     ASom    G    A        0      0        2 
  16 chr16_84184088     HCab    G    A        0      0        2 
  16 chr16_84184088     HPrz    G    A        0      0        2 
  16 chr16_84184088     ZBoe    G    A        0      0        2 
  16 chr16_84184088     ZGre    G    A        0      0        2 
  16 chr16_84184088     ZHar    G    A        0      0        2 
  16 chr16_84184088   Sample    G    A        0      0        2 
  16 chr16_84185979     AAsi    G    A        0      0        2 
  16 chr16_84185979     AKia    G    A      0.5      1        2 
  16 chr16_84185979     AOna    G    A        0      0        2 
  16 chr16_84185979     ASom    G    A        0      0        2 
  16 chr16_84185979     HCab    G    A        0      0        2 
  16 chr16_84185979     HPrz    G    A        0      0        2 
  16 chr16_84185979     ZBoe    G    A        0      0        2 
  16 chr16_84185979     ZGre    G    A        0      0        2 
  16 chr16_84185979     ZHar    G    A        0      0        2 
  16 chr16_84185979   Sample    G    A        0      0        2 
  16 chr16_84189720     AAsi    G    A        0      0        2 
  16 chr16_84189720     AKia    G    A        0      0        2 
  16 chr16_84189720     AOna    G    A        0      0        2 
  16 chr16_84189720     ASom    G    A        1      2        2 
  16 chr16_84189720     HCab    G    A        0      0        2 
  16 chr16_84189720     HPrz    G    A        0      0        2 
  16 chr16_84189720     ZBoe    G    A        0      0        2 
  16 chr16_84189720     ZGre    G    A        0      0        2 
  16 chr16_84189720     ZHar    G    A        0      0        2 
  16 chr16_84189720   Sample    G    A        0      0        2 
  16 chr16_84191371     AAsi    T    G        0      0        2 
  16 chr16_84191371     AKia    T    G        0      0        2 
  16 chr16_84191371     AOna    T    G        0      0        2 
  16 chr16_84191371     ASom    T    G        0      0        2 
  16 chr16_84191371     HCab    T    G        1      2        2 
  16 chr16_84191371     HPrz    T    G        0      0        2 
  16 chr16_84191371     ZBoe    T    G        0      0        2 
  16 chr16_84191371     ZGre    T    G        0      0        2 
  16 chr16_84191371     ZHar    T    G        0      0        2 
  16 chr16_84191371   Sample    T    G        0      0        2 
  16 chr16_84191990     AAsi    T    C        0      0        2 
  16 chr16_84191990     AKia    T    C        0      0        2 
  16 chr16_84191990     AOna    T    C        0      0        2 
  16 chr16_84191990     ASom    T    C        0      0        2 
  16 chr16_84191990     HCab    T    C        1      2        2 
  16 chr16_84191990     HPrz    T    C        1      2        2 
  16 chr16_84191990     ZBoe    T    C        0      0        2 
  16 chr16_84191990     ZGre    T    C        0      0        2 
  16 chr16_84191990     ZHar    T    C        0      0        2 
  16 chr16_84191990   Sample    T    C        0      0        2 
  16 chr16_84194184     AAsi    C    G        0      0        2 
  16 chr16_84194184     AKia    C    G        0      0        2 
  16 chr16_84194184     AOna    C    G        0      0        2 
  16 chr16_84194184     ASom    C    G        0      0        2 
  16 chr16_84194184     HCab    C    G        0      0        2 
  16 chr16_84194184     HPrz    C    G        0      0        2 
  16 chr16_84194184     ZBoe    C    G      0.5      1        2 
  16 chr16_84194184     ZGre    C    G        0      0        2 
  16 chr16_84194184     ZHar    C    G        0      0        2 
  16 chr16_84194184   Sample    C    G        0      0        2 
  16 chr16_84197986     AAsi    A    G      0.5      1        2 
  16 chr16_84197986     AKia    A    G        0      0        2 
  16 chr16_84197986     AOna    A    G        0      0        2 
  16 chr16_84197986     ASom    A    G        0      0        2 
  16 chr16_84197986     HCab    A    G        0      0        2 
  16 chr16_84197986     HPrz    A    G        0      0        2 
  16 chr16_84197986     ZBoe    A    G        0      0        2 
  16 chr16_84197986     ZGre    A    G        0      0        2 
  16 chr16_84197986     ZHar    A    G        0      0        2 
  16 chr16_84197986   Sample    A    G        0      0        2 
  16 chr16_84203595     AAsi    G    A        0      0        2 
  16 chr16_84203595     AKia    G    A        0      0        2 
  16 chr16_84203595     AOna    G    A      0.5      1        2 
  16 chr16_84203595     ASom    G    A        0      0        2 
  16 chr16_84203595     HCab    G    A        0      0        2 
  16 chr16_84203595     HPrz    G    A        0      0        2 
  16 chr16_84203595     ZBoe    G    A        0      0        2 
  16 chr16_84203595     ZGre    G    A        0      0        2 
  16 chr16_84203595     ZHar    G    A        0      0        2 
  16 chr16_84203595   Sample    G    A        0      0        2 
  16 chr16_84206497     AAsi    T    C        0      0        2 
  16 chr16_84206497     AKia    T    C        0      0        2 
  16 chr16_84206497     AOna    T    C        0      0        2 
  16 chr16_84206497     ASom    T    C        0      0        2 
  16 chr16_84206497     HCab    T    C        1      2        2 
  16 chr16_84206497     HPrz    T    C        1      2        2 
  16 chr16_84206497     ZBoe    T    C        0      0        2 
  16 chr16_84206497     ZGre    T    C        0      0        2 
  16 chr16_84206497     ZHar    T    C        0      0        2 
  16 chr16_84206497   Sample    T    C        0      0        2 
  16 chr16_84207241     AAsi    C    T        0      0        2 
  16 chr16_84207241     AKia    C    T        0      0        2 
  16 chr16_84207241     AOna    C    T      0.5      1        2 
  16 chr16_84207241     ASom    C    T        0      0        2 
  16 chr16_84207241     HCab    C    T        0      0        2 
  16 chr16_84207241     HPrz    C    T        0      0        2 
  16 chr16_84207241     ZBoe    C    T        1      2        2 
  16 chr16_84207241     ZGre    C    T        1      2        2 
  16 chr16_84207241     ZHar    C    T        1      2        2 
  16 chr16_84207241   Sample    C    T        0      0        2 
  16 chr16_84212186     AAsi    A    T        1      2        2 
  16 chr16_84212186     AKia    A    T        0      0        2 
  16 chr16_84212186     AOna    A    T        0      0        2 
  16 chr16_84212186     ASom    A    T        1      2        2 
  16 chr16_84212186     HCab    A    T        0      0        2 
  16 chr16_84212186     HPrz    A    T        0      0        2 
  16 chr16_84212186     ZBoe    A    T        0      0        2 
  16 chr16_84212186     ZGre    A    T        0      0        2 
  16 chr16_84212186     ZHar    A    T        0      0        2 
  16 chr16_84212186   Sample    A    T        1      2        2 
  16 chr16_84215731     AAsi    T    A        0      0        2 
  16 chr16_84215731     AKia    T    A        0      0        2 
  16 chr16_84215731     AOna    T    A        0      0        2 
  16 chr16_84215731     ASom    T    A        0      0        2 
  16 chr16_84215731     HCab    T    A        0      0        2 
  16 chr16_84215731     HPrz    T    A        0      0        2 
  16 chr16_84215731     ZBoe    T    A        0      0        2 
  16 chr16_84215731     ZGre    T    A        0      0        2 
  16 chr16_84215731     ZHar    T    A        1      2        2 
  16 chr16_84215731   Sample    T    A        0      0        2 
  16 chr16_84228360     AAsi    T    C        0      0        2 
  16 chr16_84228360     AKia    T    C        0      0        2 
  16 chr16_84228360     AOna    T    C        0      0        2 
  16 chr16_84228360     ASom    T    C        0      0        2 
  16 chr16_84228360     HCab    T    C        0      0        2 
  16 chr16_84228360     HPrz    T    C        0      0        2 
  16 chr16_84228360     ZBoe    T    C        1      2        2 
  16 chr16_84228360     ZGre    T    C        0      0        2 
  16 chr16_84228360     ZHar    T    C        0      0        2 
  16 chr16_84228360   Sample    T    C        0      0        2 
  16 chr16_84236325     AAsi    A    G        0      0        2 
  16 chr16_84236325     AKia    A    G        0      0        2 
  16 chr16_84236325     AOna    A    G      0.5      1        2 
  16 chr16_84236325     ASom    A    G        0      0        2 
  16 chr16_84236325     HCab    A    G        0      0        2 
  16 chr16_84236325     HPrz    A    G        0      0        2 
  16 chr16_84236325     ZBoe    A    G        0      0        2 
  16 chr16_84236325     ZGre    A    G        0      0        2 
  16 chr16_84236325     ZHar    A    G        0      0        2 
  16 chr16_84236325   Sample    A    G        0      0        2 
  16 chr16_84239675     AAsi    A    G      0.5      1        2 
  16 chr16_84239675     AKia    A    G        0      0        2 
  16 chr16_84239675     AOna    A    G        0      0        2 
  16 chr16_84239675     ASom    A    G        0      0        2 
  16 chr16_84239675     HCab    A    G        0      0        2 
  16 chr16_84239675     HPrz    A    G        0      0        2 
  16 chr16_84239675     ZBoe    A    G        0      0        2 
  16 chr16_84239675     ZGre    A    G        0      0        2 
  16 chr16_84239675     ZHar    A    G        0      0        2 
  16 chr16_84239675   Sample    A    G        0      0        2 
  16 chr16_84240339     AAsi    A    G        0      0        2 
  16 chr16_84240339     AKia    A    G        0      0        2 
  16 chr16_84240339     AOna    A    G        0      0        2 
  16 chr16_84240339     ASom    A    G        0      0        2 
  16 chr16_84240339     HCab    A    G        0      0        2 
  16 chr16_84240339     HPrz    A    G        0      0        2 
  16 chr16_84240339     ZBoe    A    G        0      0        2 
  16 chr16_84240339     ZGre    A    G        1      2        2 
  16 chr16_84240339     ZHar    A    G        0      0        2 
  16 chr16_84240339   Sample    A    G        0      0        2 
  16 chr16_84261738     AAsi    A    G        0      0        2 
  16 chr16_84261738     AKia    A    G        0      0        2 
  16 chr16_84261738     AOna    A    G        0      0        2 
  16 chr16_84261738     ASom    A    G        0      0        2 
  16 chr16_84261738     HCab    A    G        1      2        2 
  16 chr16_84261738     HPrz    A    G        1      2        2 
  16 chr16_84261738     ZBoe    A    G        0      0        2 
  16 chr16_84261738     ZGre    A    G        0      0        2 
  16 chr16_84261738     ZHar    A    G        0      0        2 
  16 chr16_84261738   Sample    A    G        0      0        2 
  16 chr16_84266561     AAsi    T    C        0      0        2 
  16 chr16_84266561     AKia    T    C        0      0        2 
  16 chr16_84266561     AOna    T    C        0      0        2 
  16 chr16_84266561     ASom    T    C        0      0        2 
  16 chr16_84266561     HCab    T    C        0      0        2 
  16 chr16_84266561     HPrz    T    C        0      0        2 
  16 chr16_84266561     ZBoe    T    C        0      0        2 
  16 chr16_84266561     ZGre    T    C        0      0        2 
  16 chr16_84266561     ZHar    T    C        1      2        2 
  16 chr16_84266561   Sample    T    C        0      0        2 
  16 chr16_84269889     AAsi    T    C        0      0        2 
  16 chr16_84269889     AKia    T    C        0      0        2 
  16 chr16_84269889     AOna    T    C        0      0        2 
  16 chr16_84269889     ASom    T    C        0      0        2 
  16 chr16_84269889     HCab    T    C        0      0        2 
  16 chr16_84269889     HPrz    T    C        0      0        2 
  16 chr16_84269889     ZBoe    T    C        0      0        2 
  16 chr16_84269889     ZGre    T    C      0.5      1        2 
  16 chr16_84269889     ZHar    T    C        0      0        2 
  16 chr16_84269889   Sample    T    C        0      0        2 
  16 chr16_84269907     AAsi    C    A        0      0        2 
  16 chr16_84269907     AKia    C    A        1      2        2 
  16 chr16_84269907     AOna    C    A        1      2        2 
  16 chr16_84269907     ASom    C    A        0      0        2 
  16 chr16_84269907     HCab    C    A        0      0        2 
  16 chr16_84269907     HPrz    C    A        0      0        2 
  16 chr16_84269907     ZBoe    C    A        0      0        2 
  16 chr16_84269907     ZGre    C    A        0      0        2 
  16 chr16_84269907     ZHar    C    A        0      0        2 
  16 chr16_84269907   Sample    C    A        0      0        2 
  16 chr16_84280607     AAsi    A    C        0      0        2 
  16 chr16_84280607     AKia    A    C        0      0        2 
  16 chr16_84280607     AOna    A    C      0.5      1        2 
  16 chr16_84280607     ASom    A    C        0      0        2 
  16 chr16_84280607     HCab    A    C        0      0        2 
  16 chr16_84280607     HPrz    A    C        0      0        2 
  16 chr16_84280607     ZBoe    A    C        0      0        2 
  16 chr16_84280607     ZGre    A    C        0      0        2 
  16 chr16_84280607     ZHar    A    C        0      0        2 
  16 chr16_84280607   Sample    A    C        0      0        2 
  16 chr16_84286353     AAsi    T    C        0      0        2 
  16 chr16_84286353     AKia    T    C        0      0        2 
  16 chr16_84286353     AOna    T    C        0      0        2 
  16 chr16_84286353     ASom    T    C        0      0        2 
  16 chr16_84286353     HCab    T    C        0      0        2 
  16 chr16_84286353     HPrz    T    C        0      0        2 
  16 chr16_84286353     ZBoe    T    C        0      0        2 
  16 chr16_84286353     ZGre    T    C        0      0        2 
  16 chr16_84286353     ZHar    T    C      0.5      1        2 
  16 chr16_84286353   Sample    T    C        0      0        2 
  16 chr16_84286758     AAsi    T    C        0      0        2 
  16 chr16_84286758     AKia    T    C        0      0        2 
  16 chr16_84286758     AOna    T    C      0.5      1        2 
  16 chr16_84286758     ASom    T    C        0      0        2 
  16 chr16_84286758     HCab    T    C        0      0        2 
  16 chr16_84286758     HPrz    T    C        0      0        2 
  16 chr16_84286758     ZBoe    T    C        0      0        2 
  16 chr16_84286758     ZGre    T    C        0      0        2 
  16 chr16_84286758     ZHar    T    C        0      0        2 
  16 chr16_84286758   Sample    T    C        0      0        2 
  16 chr16_84296248     AAsi    T    C        0      0        2 
  16 chr16_84296248     AKia    T    C        0      0        2 
  16 chr16_84296248     AOna    T    C        1      2        2 
  16 chr16_84296248     ASom    T    C        0      0        2 
  16 chr16_84296248     HCab    T    C        0      0        2 
  16 chr16_84296248     HPrz    T    C        0      0        2 
  16 chr16_84296248     ZBoe    T    C        0      0        2 
  16 chr16_84296248     ZGre    T    C        0      0        2 
  16 chr16_84296248     ZHar    T    C        0      0        2 
  16 chr16_84296248   Sample    T    C        0      0        2 
  16 chr16_84297164     AAsi    A    G        0      0        2 
  16 chr16_84297164     AKia    A    G        0      0        2 
  16 chr16_84297164     AOna    A    G        0      0        2 
  16 chr16_84297164     ASom    A    G        0      0        2 
  16 chr16_84297164     HCab    A    G        1      2        2 
  16 chr16_84297164     HPrz    A    G        1      2        2 
  16 chr16_84297164     ZBoe    A    G        0      0        2 
  16 chr16_84297164     ZGre    A    G        0      0        2 
  16 chr16_84297164     ZHar    A    G        0      0        2 
  16 chr16_84297164   Sample    A    G        0      0        2 
  16 chr16_84297205     AAsi    G    A        0      0        2 
  16 chr16_84297205     AKia    G    A        0      0        2 
  16 chr16_84297205     AOna    G    A        0      0        2 
  16 chr16_84297205     ASom    G    A        0      0        2 
  16 chr16_84297205     HCab    G    A        1      2        2 
  16 chr16_84297205     HPrz    G    A        1      2        2 
  16 chr16_84297205     ZBoe    G    A        0      0        2 
  16 chr16_84297205     ZGre    G    A        0      0        2 
  16 chr16_84297205     ZHar    G    A        0      0        2 
  16 chr16_84297205   Sample    G    A        0      0        2 
  16 chr16_84299477     AAsi    T    C        0      0        2 
  16 chr16_84299477     AKia    T    C        0      0        2 
  16 chr16_84299477     AOna    T    C        0      0        2 
  16 chr16_84299477     ASom    T    C        0      0        2 
  16 chr16_84299477     HCab    T    C        1      2        2 
  16 chr16_84299477     HPrz    T    C        1      2        2 
  16 chr16_84299477     ZBoe    T    C        0      0        2 
  16 chr16_84299477     ZGre    T    C        0      0        2 
  16 chr16_84299477     ZHar    T    C        0      0        2 
  16 chr16_84299477   Sample    T    C        0      0        2 
  16 chr16_84306911     AAsi    A    G        0      0        2 
  16 chr16_84306911     AKia    A    G        0      0        2 
  16 chr16_84306911     AOna    A    G        0      0        2 
  16 chr16_84306911     ASom    A    G        1      2        2 
  16 chr16_84306911     HCab    A    G        1      2        2 
  16 chr16_84306911     HPrz    A    G        0      0        2 
  16 chr16_84306911     ZBoe    A    G        0      0        2 
  16 chr16_84306911     ZGre    A    G        0      0        2 
  16 chr16_84306911     ZHar    A    G        0      0        2 
  16 chr16_84306911   Sample    A    G        0      0        2 
  16 chr16_84311906     AAsi    C    G        0      0        2 
  16 chr16_84311906     AKia    C    G        0      0        2 
  16 chr16_84311906     AOna    C    G        0      0        2 
  16 chr16_84311906     ASom    C    G        0      0        2 
  16 chr16_84311906     HCab    C    G        1      2        2 
  16 chr16_84311906     HPrz    C    G        1      2        2 
  16 chr16_84311906     ZBoe    C    G        0      0        2 
  16 chr16_84311906     ZGre    C    G        0      0        2 
  16 chr16_84311906     ZHar    C    G        0      0        2 
  16 chr16_84311906   Sample    C    G        0      0        2 
  16 chr16_84313599     AAsi    G    A        0      0        2 
  16 chr16_84313599     AKia    G    A        0      0        2 
  16 chr16_84313599     AOna    G    A        0      0        2 
  16 chr16_84313599     ASom    G    A        0      0        2 
  16 chr16_84313599     HCab    G    A        0      0        2 
  16 chr16_84313599     HPrz    G    A        0      0        2 
  16 chr16_84313599     ZBoe    G    A        0      0        2 
  16 chr16_84313599     ZGre    G    A        0      0        2 
  16 chr16_84313599     ZHar    G    A        1      2        2 
  16 chr16_84313599   Sample    G    A        0      0        2 
  16 chr16_84315321     AAsi    A    G        0      0        2 
  16 chr16_84315321     AKia    A    G        0      0        2 
  16 chr16_84315321     AOna    A    G        0      0        2 
  16 chr16_84315321     ASom    A    G        0      0        2 
  16 chr16_84315321     HCab    A    G        0      0        2 
  16 chr16_84315321     HPrz    A    G        0      0        2 
  16 chr16_84315321     ZBoe    A    G      0.5      1        2 
  16 chr16_84315321     ZGre    A    G        0      0        2 
  16 chr16_84315321     ZHar    A    G        0      0        2 
  16 chr16_84315321   Sample    A    G        0      0        2 
  16 chr16_84315775     AAsi    T    A        0      0        2 
  16 chr16_84315775     AKia    T    A        0      0        2 
  16 chr16_84315775     AOna    T    A        0      0        2 
  16 chr16_84315775     ASom    T    A        0      0        2 
  16 chr16_84315775     HCab    T    A        0      0        2 
  16 chr16_84315775     HPrz    T    A        0      0        2 
  16 chr16_84315775     ZBoe    T    A        1      2        2 
  16 chr16_84315775     ZGre    T    A        1      2        2 
  16 chr16_84315775     ZHar    T    A        1      2        2 
  16 chr16_84315775   Sample    T    A        0      0        2 
  16 chr16_84316783     AAsi    C    T        0      0        2 
  16 chr16_84316783     AKia    C    T        1      2        2 
  16 chr16_84316783     AOna    C    T      0.5      1        2 
  16 chr16_84316783     ASom    C    T        0      0        2 
  16 chr16_84316783     HCab    C    T        0      0        2 
  16 chr16_84316783     HPrz    C    T        0      0        2 
  16 chr16_84316783     ZBoe    C    T        1      2        2 
  16 chr16_84316783     ZGre    C    T        1      2        2 
  16 chr16_84316783     ZHar    C    T        1      2        2 
  16 chr16_84316783   Sample    C    T        0      0        2 
  16 chr16_84322349     AAsi    A    G        0      0        2 
  16 chr16_84322349     AKia    A    G        0      0        2 
  16 chr16_84322349     AOna    A    G        0      0        2 
  16 chr16_84322349     ASom    A    G        0      0        2 
  16 chr16_84322349     HCab    A    G        1      2        2 
  16 chr16_84322349     HPrz    A    G        1      2        2 
  16 chr16_84322349     ZBoe    A    G        0      0        2 
  16 chr16_84322349     ZGre    A    G        0      0        2 
  16 chr16_84322349     ZHar    A    G        0      0        2 
  16 chr16_84322349   Sample    A    G        0      0        2 
  16 chr16_84330195     AAsi    A    G        0      0        2 
  16 chr16_84330195     AKia    A    G        0      0        2 
  16 chr16_84330195     AOna    A    G        0      0        2 
  16 chr16_84330195     ASom    A    G        0      0        2 
  16 chr16_84330195     HCab    A    G        0      0        2 
  16 chr16_84330195     HPrz    A    G      0.5      1        2 
  16 chr16_84330195     ZBoe    A    G        0      0        2 
  16 chr16_84330195     ZGre    A    G        0      0        2 
  16 chr16_84330195     ZHar    A    G        0      0        2 
  16 chr16_84330195   Sample    A    G        0      0        2 
  16 chr16_84352800     AAsi    C    G        0      0        2 
  16 chr16_84352800     AKia    C    G        0      0        2 
  16 chr16_84352800     AOna    C    G      0.5      1        2 
  16 chr16_84352800     ASom    C    G        0      0        2 
  16 chr16_84352800     HCab    C    G        0      0        2 
  16 chr16_84352800     HPrz    C    G        0      0        2 
  16 chr16_84352800     ZBoe    C    G        0      0        2 
  16 chr16_84352800     ZGre    C    G        0      0        2 
  16 chr16_84352800     ZHar    C    G        0      0        2 
  16 chr16_84352800   Sample    C    G        0      0        2 
  16 chr16_84372527     AAsi    C    T        0      0        2 
  16 chr16_84372527     AKia    C    T        0      0        2 
  16 chr16_84372527     AOna    C    T      0.5      1        2 
  16 chr16_84372527     ASom    C    T        0      0        2 
  16 chr16_84372527     HCab    C    T        0      0        2 
  16 chr16_84372527     HPrz    C    T        0      0        2 
  16 chr16_84372527     ZBoe    C    T        0      0        2 
  16 chr16_84372527     ZGre    C    T        0      0        2 
  16 chr16_84372527     ZHar    C    T        0      0        2 
  16 chr16_84372527   Sample    C    T        0      0        2 
  16 chr16_84381935     AAsi    T    C        0      0        2 
  16 chr16_84381935     AKia    T    C        0      0        2 
  16 chr16_84381935     AOna    T    C      0.5      1        2 
  16 chr16_84381935     ASom    T    C        0      0        2 
  16 chr16_84381935     HCab    T    C        0      0        2 
  16 chr16_84381935     HPrz    T    C        0      0        2 
  16 chr16_84381935     ZBoe    T    C        0      0        2 
  16 chr16_84381935     ZGre    T    C        0      0        2 
  16 chr16_84381935     ZHar    T    C        0      0        2 
  16 chr16_84381935   Sample    T    C        0      0        2 
  16 chr16_84383824     AAsi    T    C        0      0        2 
  16 chr16_84383824     AKia    T    C        1      2        2 
  16 chr16_84383824     AOna    T    C      0.5      1        2 
  16 chr16_84383824     ASom    T    C        0      0        2 
  16 chr16_84383824     HCab    T    C        0      0        2 
  16 chr16_84383824     HPrz    T    C        0      0        2 
  16 chr16_84383824     ZBoe    T    C        0      0        2 
  16 chr16_84383824     ZGre    T    C        0      0        2 
  16 chr16_84383824     ZHar    T    C        0      0        2 
  16 chr16_84383824   Sample    T    C        0      0        2 
  16 chr16_84385002     AAsi    T    C        0      0        2 
  16 chr16_84385002     AKia    T    C        0      0        2 
  16 chr16_84385002     AOna    T    C        0      0        2 
  16 chr16_84385002     ASom    T    C        0      0        2 
  16 chr16_84385002     HCab    T    C        0      0        2 
  16 chr16_84385002     HPrz    T    C      0.5      1        2 
  16 chr16_84385002     ZBoe    T    C        0      0        2 
  16 chr16_84385002     ZGre    T    C        0      0        2 
  16 chr16_84385002     ZHar    T    C        0      0        2 
  16 chr16_84385002   Sample    T    C        0      0        2 
  16 chr16_84390256     AAsi    G    A        0      0        2 
  16 chr16_84390256     AKia    G    A        0      0        2 
  16 chr16_84390256     AOna    G    A        0      0        2 
  16 chr16_84390256     ASom    G    A        0      0        2 
  16 chr16_84390256     HCab    G    A        1      2        2 
  16 chr16_84390256     HPrz    G    A        1      2        2 
  16 chr16_84390256     ZBoe    G    A        0      0        2 
  16 chr16_84390256     ZGre    G    A        0      0        2 
  16 chr16_84390256     ZHar    G    A        0      0        2 
  16 chr16_84390256   Sample    G    A        0      0        2 
  16 chr16_84390524     AAsi    A    G        0      0        2 
  16 chr16_84390524     AKia    A    G        0      0        2 
  16 chr16_84390524     AOna    A    G        0      0        2 
  16 chr16_84390524     ASom    A    G        0      0        2 
  16 chr16_84390524     HCab    A    G        0      0        2 
  16 chr16_84390524     HPrz    A    G        0      0        2 
  16 chr16_84390524     ZBoe    A    G      0.5      1        2 
  16 chr16_84390524     ZGre    A    G        0      0        2 
  16 chr16_84390524     ZHar    A    G        0      0        2 
  16 chr16_84390524   Sample    A    G        0      0        2 
  16 chr16_84391437     AAsi    G    C        0      0        2 
  16 chr16_84391437     AKia    G    C        1      2        2 
  16 chr16_84391437     AOna    G    C        0      0        2 
  16 chr16_84391437     ASom    G    C        0      0        2 
  16 chr16_84391437     HCab    G    C        0      0        2 
  16 chr16_84391437     HPrz    G    C        0      0        2 
  16 chr16_84391437     ZBoe    G    C        0      0        2 
  16 chr16_84391437     ZGre    G    C        0      0        2 
  16 chr16_84391437     ZHar    G    C        0      0        2 
  16 chr16_84391437   Sample    G    C        0      0        2 
  16 chr16_84400505     AAsi    A    G        0      0        2 
  16 chr16_84400505     AKia    A    G      0.5      1        2 
  16 chr16_84400505     AOna    A    G        0      0        2 
  16 chr16_84400505     ASom    A    G        0      0        2 
  16 chr16_84400505     HCab    A    G        0      0        2 
  16 chr16_84400505     HPrz    A    G        0      0        2 
  16 chr16_84400505     ZBoe    A    G        0      0        2 
  16 chr16_84400505     ZGre    A    G        0      0        2 
  16 chr16_84400505     ZHar    A    G        0      0        2 
  16 chr16_84400505   Sample    A    G        0      0        2 
  16 chr16_84414434     AAsi    C    T        0      0        2 
  16 chr16_84414434     AKia    C    T        1      2        2 
  16 chr16_84414434     AOna    C    T        1      2        2 
  16 chr16_84414434     ASom    C    T        0      0        2 
  16 chr16_84414434     HCab    C    T        0      0        2 
  16 chr16_84414434     HPrz    C    T        0      0        2 
  16 chr16_84414434     ZBoe    C    T        0      0        2 
  16 chr16_84414434     ZGre    C    T        0      0        2 
  16 chr16_84414434     ZHar    C    T        0      0        2 
  16 chr16_84414434   Sample    C    T        0      0        2 
  16 chr16_84417177     AAsi    C    A        1      2        2 
  16 chr16_84417177     AKia    C    A        0      0        2 
  16 chr16_84417177     AOna    C    A        0      0        2 
  16 chr16_84417177     ASom    C    A        1      2        2 
  16 chr16_84417177     HCab    C    A        0      0        2 
  16 chr16_84417177     HPrz    C    A        0      0        2 
  16 chr16_84417177     ZBoe    C    A        0      0        2 
  16 chr16_84417177     ZGre    C    A        0      0        2 
  16 chr16_84417177     ZHar    C    A        0      0        2 
  16 chr16_84417177   Sample    C    A        1      2        2 
  16 chr16_84417278     AAsi    A    G        0      0        2 
  16 chr16_84417278     AKia    A    G        0      0        2 
  16 chr16_84417278     AOna    A    G        0      0        2 
  16 chr16_84417278     ASom    A    G        0      0        2 
  16 chr16_84417278     HCab    A    G        1      2        2 
  16 chr16_84417278     HPrz    A    G        1      2        2 
  16 chr16_84417278     ZBoe    A    G        0      0        2 
  16 chr16_84417278     ZGre    A    G        0      0        2 
  16 chr16_84417278     ZHar    A    G        0      0        2 
  16 chr16_84417278   Sample    A    G        0      0        2 
  16 chr16_84420949     AAsi    C    T        0      0        2 
  16 chr16_84420949     AKia    C    T        0      0        2 
  16 chr16_84420949     AOna    C    T        0      0        2 
  16 chr16_84420949     ASom    C    T        0      0        2 
  16 chr16_84420949     HCab    C    T        1      2        2 
  16 chr16_84420949     HPrz    C    T        1      2        2 
  16 chr16_84420949     ZBoe    C    T        0      0        2 
  16 chr16_84420949     ZGre    C    T        0      0        2 
  16 chr16_84420949     ZHar    C    T        0      0        2 
  16 chr16_84420949   Sample    C    T        0      0        2 
  16 chr16_84421081     AAsi    C    A        0      0        2 
  16 chr16_84421081     AKia    C    A        0      0        2 
  16 chr16_84421081     AOna    C    A        0      0        2 
  16 chr16_84421081     ASom    C    A        0      0        2 
  16 chr16_84421081     HCab    C    A        0      0        2 
  16 chr16_84421081     HPrz    C    A        0      0        2 
  16 chr16_84421081     ZBoe    C    A      0.5      1        2 
  16 chr16_84421081     ZGre    C    A        1      2        2 
  16 chr16_84421081     ZHar    C    A        0      0        2 
  16 chr16_84421081   Sample    C    A        0      0        2 
  16 chr16_84424705     AAsi    A    G        0      0        2 
  16 chr16_84424705     AKia    A    G        0      0        2 
  16 chr16_84424705     AOna    A    G      0.5      1        2 
  16 chr16_84424705     ASom    A    G        0      0        2 
  16 chr16_84424705     HCab    A    G        0      0        2 
  16 chr16_84424705     HPrz    A    G        0      0        2 
  16 chr16_84424705     ZBoe    A    G        0      0        2 
  16 chr16_84424705     ZGre    A    G        0      0        2 
  16 chr16_84424705     ZHar    A    G        0      0        2 
  16 chr16_84424705   Sample    A    G        0      0        2 
  16 chr16_84424993     AAsi    T    C        0      0        2 
  16 chr16_84424993     AKia    T    C        0      0        2 
  16 chr16_84424993     AOna    T    C        0      0        2 
  16 chr16_84424993     ASom    T    C        0      0        2 
  16 chr16_84424993     HCab    T    C        0      0        2 
  16 chr16_84424993     HPrz    T    C        0      0        2 
  16 chr16_84424993     ZBoe    T    C        1      2        2 
  16 chr16_84424993     ZGre    T    C        0      0        2 
  16 chr16_84424993     ZHar    T    C        0      0        2 
  16 chr16_84424993   Sample    T    C        0      0        2 
  16 chr16_84433382     AAsi    T    G        0      0        2 
  16 chr16_84433382     AKia    T    G        0      0        2 
  16 chr16_84433382     AOna    T    G        0      0        2 
  16 chr16_84433382     ASom    T    G        0      0        2 
  16 chr16_84433382     HCab    T    G        0      0        2 
  16 chr16_84433382     HPrz    T    G        0      0        2 
  16 chr16_84433382     ZBoe    T    G        0      0        2 
  16 chr16_84433382     ZGre    T    G        0      0        2 
  16 chr16_84433382     ZHar    T    G        1      2        2 
  16 chr16_84433382   Sample    T    G        0      0        2 
  16 chr16_84434523     AAsi    C    T        0      0        2 
  16 chr16_84434523     AKia    C    T        1      2        2 
  16 chr16_84434523     AOna    C    T        1      2        2 
  16 chr16_84434523     ASom    C    T        0      0        2 
  16 chr16_84434523     HCab    C    T        0      0        2 
  16 chr16_84434523     HPrz    C    T        0      0        2 
  16 chr16_84434523     ZBoe    C    T        0      0        2 
  16 chr16_84434523     ZGre    C    T        0      0        2 
  16 chr16_84434523     ZHar    C    T        0      0        2 
  16 chr16_84434523   Sample    C    T        0      0        2 
  16 chr16_84447966     AAsi    A    C        0      0        2 
  16 chr16_84447966     AKia    A    C        0      0        2 
  16 chr16_84447966     AOna    A    C        0      0        2 
  16 chr16_84447966     ASom    A    C        0      0        2 
  16 chr16_84447966     HCab    A    C        0      0        2 
  16 chr16_84447966     HPrz    A    C        0      0        2 
  16 chr16_84447966     ZBoe    A    C      0.5      1        2 
  16 chr16_84447966     ZGre    A    C        0      0        2 
  16 chr16_84447966     ZHar    A    C        0      0        2 
  16 chr16_84447966   Sample    A    C        0      0        2 
  16 chr16_84454968     AAsi    C    T        0      0        2 
  16 chr16_84454968     AKia    C    T        0      0        2 
  16 chr16_84454968     AOna    C    T        0      0        2 
  16 chr16_84454968     ASom    C    T        0      0        2 
  16 chr16_84454968     HCab    C    T        0      0        2 
  16 chr16_84454968     HPrz    C    T      0.5      1        2 
  16 chr16_84454968     ZBoe    C    T        0      0        2 
  16 chr16_84454968     ZGre    C    T        0      0        2 
  16 chr16_84454968     ZHar    C    T        0      0        2 
  16 chr16_84454968   Sample    C    T        0      0        2 
  16 chr16_84468853     AAsi    A    G        0      0        2 
  16 chr16_84468853     AKia    A    G        0      0        2 
  16 chr16_84468853     AOna    A    G      0.5      1        2 
  16 chr16_84468853     ASom    A    G        0      0        2 
  16 chr16_84468853     HCab    A    G        0      0        2 
  16 chr16_84468853     HPrz    A    G        0      0        2 
  16 chr16_84468853     ZBoe    A    G        0      0        2 
  16 chr16_84468853     ZGre    A    G        0      0        2 
  16 chr16_84468853     ZHar    A    G        0      0        2 
  16 chr16_84468853   Sample    A    G        0      0        2 
  16 chr16_84469579     AAsi    G    T        0      0        2 
  16 chr16_84469579     AKia    G    T        0      0        2 
  16 chr16_84469579     AOna    G    T        0      0        2 
  16 chr16_84469579     ASom    G    T        0      0        2 
  16 chr16_84469579     HCab    G    T        0      0        2 
  16 chr16_84469579     HPrz    G    T        0      0        2 
  16 chr16_84469579     ZBoe    G    T        0      0        2 
  16 chr16_84469579     ZGre    G    T      0.5      1        2 
  16 chr16_84469579     ZHar    G    T        0      0        2 
  16 chr16_84469579   Sample    G    T        0      0        2 
  16 chr16_84469744     AAsi    A    G        0      0        2 
  16 chr16_84469744     AKia    A    G        1      2        2 
  16 chr16_84469744     AOna    A    G        1      2        2 
  16 chr16_84469744     ASom    A    G        0      0        2 
  16 chr16_84469744     HCab    A    G        0      0        2 
  16 chr16_84469744     HPrz    A    G        0      0        2 
  16 chr16_84469744     ZBoe    A    G        0      0        2 
  16 chr16_84469744     ZGre    A    G        0      0        2 
  16 chr16_84469744     ZHar    A    G        0      0        2 
  16 chr16_84469744   Sample    A    G        0      0        2 
  16 chr16_84481238     AAsi    T    C        0      0        2 
  16 chr16_84481238     AKia    T    C        0      0        2 
  16 chr16_84481238     AOna    T    C        1      2        2 
  16 chr16_84481238     ASom    T    C        0      0        2 
  16 chr16_84481238     HCab    T    C        0      0        2 
  16 chr16_84481238     HPrz    T    C        0      0        2 
  16 chr16_84481238     ZBoe    T    C        0      0        2 
  16 chr16_84481238     ZGre    T    C        0      0        2 
  16 chr16_84481238     ZHar    T    C        0      0        2 
  16 chr16_84481238   Sample    T    C        0      0        2 
  16 chr16_84486221     AAsi    A    C        0      0        2 
  16 chr16_84486221     AKia    A    C        0      0        2 
  16 chr16_84486221     AOna    A    C        0      0        2 
  16 chr16_84486221     ASom    A    C        0      0        2 
  16 chr16_84486221     HCab    A    C        0      0        2 
  16 chr16_84486221     HPrz    A    C        0      0        2 
  16 chr16_84486221     ZBoe    A    C      0.5      1        2 
  16 chr16_84486221     ZGre    A    C        0      0        2 
  16 chr16_84486221     ZHar    A    C        0      0        2 
  16 chr16_84486221   Sample    A    C        0      0        2 
  16 chr16_84496556     AAsi    C    G        0      0        2 
  16 chr16_84496556     AKia    C    G        0      0        2 
  16 chr16_84496556     AOna    C    G        0      0        2 
  16 chr16_84496556     ASom    C    G        0      0        2 
  16 chr16_84496556     HCab    C    G        1      2        2 
  16 chr16_84496556     HPrz    C    G        1      2        2 
  16 chr16_84496556     ZBoe    C    G        0      0        2 
  16 chr16_84496556     ZGre    C    G        0      0        2 
  16 chr16_84496556     ZHar    C    G        0      0        2 
  16 chr16_84496556   Sample    C    G        0      0        2 
  16 chr16_84497781     AAsi    G    T        0      0        2 
  16 chr16_84497781     AKia    G    T        0      0        2 
  16 chr16_84497781     AOna    G    T        0      0        2 
  16 chr16_84497781     ASom    G    T        0      0        2 
  16 chr16_84497781     HCab    G    T        0      0        2 
  16 chr16_84497781     HPrz    G    T        0      0        2 
  16 chr16_84497781     ZBoe    G    T        0      0        2 
  16 chr16_84497781     ZGre    G    T        0      0        2 
  16 chr16_84497781     ZHar    G    T      0.5      1        2 
  16 chr16_84497781   Sample    G    T        0      0        2 
  16 chr16_84507026     AAsi    T    C        0      0        2 
  16 chr16_84507026     AKia    T    C        0      0        2 
  16 chr16_84507026     AOna    T    C      0.5      1        2 
  16 chr16_84507026     ASom    T    C        0      0        2 
  16 chr16_84507026     HCab    T    C        0      0        2 
  16 chr16_84507026     HPrz    T    C        0      0        2 
  16 chr16_84507026     ZBoe    T    C        0      0        2 
  16 chr16_84507026     ZGre    T    C        0      0        2 
  16 chr16_84507026     ZHar    T    C        0      0        2 
  16 chr16_84507026   Sample    T    C        0      0        2 
  16 chr16_84507472     AAsi    T    A        0      0        2 
  16 chr16_84507472     AKia    T    A        0      0        2 
  16 chr16_84507472     AOna    T    A      0.5      1        2 
  16 chr16_84507472     ASom    T    A        0      0        2 
  16 chr16_84507472     HCab    T    A        0      0        2 
  16 chr16_84507472     HPrz    T    A        0      0        2 
  16 chr16_84507472     ZBoe    T    A        0      0        2 
  16 chr16_84507472     ZGre    T    A        0      0        2 
  16 chr16_84507472     ZHar    T    A        0      0        2 
  16 chr16_84507472   Sample    T    A        0      0        2 
  16 chr16_84507673     AAsi    T    C        0      0        2 
  16 chr16_84507673     AKia    T    C        0      0        2 
  16 chr16_84507673     AOna    T    C        0      0        2 
  16 chr16_84507673     ASom    T    C        0      0        2 
  16 chr16_84507673     HCab    T    C        0      0        2 
  16 chr16_84507673     HPrz    T    C      0.5      1        2 
  16 chr16_84507673     ZBoe    T    C        0      0        2 
  16 chr16_84507673     ZGre    T    C        0      0        2 
  16 chr16_84507673     ZHar    T    C        0      0        2 
  16 chr16_84507673   Sample    T    C        0      0        2 
  16 chr16_84514918     AAsi    G    T        0      0        2 
  16 chr16_84514918     AKia    G    T        1      2        2 
  16 chr16_84514918     AOna    G    T        0      0        2 
  16 chr16_84514918     ASom    G    T        0      0        2 
  16 chr16_84514918     HCab    G    T        0      0        2 
  16 chr16_84514918     HPrz    G    T        0      0        2 
  16 chr16_84514918     ZBoe    G    T        0      0        2 
  16 chr16_84514918     ZGre    G    T        0      0        2 
  16 chr16_84514918     ZHar    G    T        0      0        2 
  16 chr16_84514918   Sample    G    T        0      0        2 
  16 chr16_84518817     AAsi    A    G        0      0        2 
  16 chr16_84518817     AKia    A    G        0      0        2 
  16 chr16_84518817     AOna    A    G        1      2        2 
  16 chr16_84518817     ASom    A    G        0      0        2 
  16 chr16_84518817     HCab    A    G        0      0        2 
  16 chr16_84518817     HPrz    A    G        0      0        2 
  16 chr16_84518817     ZBoe    A    G        0      0        2 
  16 chr16_84518817     ZGre    A    G        0      0        2 
  16 chr16_84518817     ZHar    A    G        0      0        2 
  16 chr16_84518817   Sample    A    G        0      0        2 
  16 chr16_84520316     AAsi    T    C        1      2        2 
  16 chr16_84520316     AKia    T    C        0      0        2 
  16 chr16_84520316     AOna    T    C      0.5      1        2 
  16 chr16_84520316     ASom    T    C        1      2        2 
  16 chr16_84520316     HCab    T    C        0      0        2 
  16 chr16_84520316     HPrz    T    C        0      0        2 
  16 chr16_84520316     ZBoe    T    C      0.5      1        2 
  16 chr16_84520316     ZGre    T    C        0      0        2 
  16 chr16_84520316     ZHar    T    C        0      0        2 
  16 chr16_84520316   Sample    T    C        1      2        2 
  16 chr16_84523470     AAsi    C    G        1      2        2 
  16 chr16_84523470     AKia    C    G        0      0        2 
  16 chr16_84523470     AOna    C    G        0      0        2 
  16 chr16_84523470     ASom    C    G        1      2        2 
  16 chr16_84523470     HCab    C    G        0      0        2 
  16 chr16_84523470     HPrz    C    G        0      0        2 
  16 chr16_84523470     ZBoe    C    G        0      0        2 
  16 chr16_84523470     ZGre    C    G        0      0        2 
  16 chr16_84523470     ZHar    C    G        0      0        2 
  16 chr16_84523470   Sample    C    G        1      2        2 
  16 chr16_84523615     AAsi    T    C        0      0        2 
  16 chr16_84523615     AKia    T    C        0      0        2 
  16 chr16_84523615     AOna    T    C        0      0        2 
  16 chr16_84523615     ASom    T    C        0      0        2 
  16 chr16_84523615     HCab    T    C        0      0        2 
  16 chr16_84523615     HPrz    T    C      0.5      1        2 
  16 chr16_84523615     ZBoe    T    C        0      0        2 
  16 chr16_84523615     ZGre    T    C        0      0        2 
  16 chr16_84523615     ZHar    T    C        0      0        2 
  16 chr16_84523615   Sample    T    C        0      0        2 
  16 chr16_84533660     AAsi    A    G        0      0        2 
  16 chr16_84533660     AKia    A    G        0      0        2 
  16 chr16_84533660     AOna    A    G        0      0        2 
  16 chr16_84533660     ASom    A    G        0      0        2 
  16 chr16_84533660     HCab    A    G        0      0        2 
  16 chr16_84533660     HPrz    A    G        0      0        2 
  16 chr16_84533660     ZBoe    A    G        0      0        2 
  16 chr16_84533660     ZGre    A    G        0      0        2 
  16 chr16_84533660     ZHar    A    G        1      2        2 
  16 chr16_84533660   Sample    A    G        0      0        2 
  16 chr16_84535815     AAsi    G    A        0      0        2 
  16 chr16_84535815     AKia    G    A        1      2        2 
  16 chr16_84535815     AOna    G    A        1      2        2 
  16 chr16_84535815     ASom    G    A        0      0        2 
  16 chr16_84535815     HCab    G    A        0      0        2 
  16 chr16_84535815     HPrz    G    A        0      0        2 
  16 chr16_84535815     ZBoe    G    A        0      0        2 
  16 chr16_84535815     ZGre    G    A        0      0        2 
  16 chr16_84535815     ZHar    G    A        0      0        2 
  16 chr16_84535815   Sample    G    A        0      0        2 
  16 chr16_84537948     AAsi    C    A        0      0        2 
  16 chr16_84537948     AKia    C    A        0      0        2 
  16 chr16_84537948     AOna    C    A        0      0        2 
  16 chr16_84537948     ASom    C    A        0      0        2 
  16 chr16_84537948     HCab    C    A        1      2        2 
  16 chr16_84537948     HPrz    C    A        1      2        2 
  16 chr16_84537948     ZBoe    C    A        0      0        2 
  16 chr16_84537948     ZGre    C    A        0      0        2 
  16 chr16_84537948     ZHar    C    A        0      0        2 
  16 chr16_84537948   Sample    C    A        0      0        2 
  16 chr16_84539009     AAsi    G    A        0      0        2 
  16 chr16_84539009     AKia    G    A        0      0        2 
  16 chr16_84539009     AOna    G    A        0      0        2 
  16 chr16_84539009     ASom    G    A        0      0        2 
  16 chr16_84539009     HCab    G    A        0      0        2 
  16 chr16_84539009     HPrz    G    A        0      0        2 
  16 chr16_84539009     ZBoe    G    A        0      0        2 
  16 chr16_84539009     ZGre    G    A      0.5      1        2 
  16 chr16_84539009     ZHar    G    A        0      0        2 
  16 chr16_84539009   Sample    G    A        0      0        2 
  16 chr16_84553323     AAsi    A    G      0.5      1        2 
  16 chr16_84553323     AKia    A    G        0      0        2 
  16 chr16_84553323     AOna    A    G        0      0        2 
  16 chr16_84553323     ASom    A    G        0      0        2 
  16 chr16_84553323     HCab    A    G        0      0        2 
  16 chr16_84553323     HPrz    A    G        0      0        2 
  16 chr16_84553323     ZBoe    A    G      0.5      1        2 
  16 chr16_84553323     ZGre    A    G        1      2        2 
  16 chr16_84553323     ZHar    A    G        0      0        2 
  16 chr16_84553323   Sample    A    G        0      0        2 
  16 chr16_84553968     AAsi    G    A        0      0        2 
  16 chr16_84553968     AKia    G    A        0      0        2 
  16 chr16_84553968     AOna    G    A        0      0        2 
  16 chr16_84553968     ASom    G    A        0      0        2 
  16 chr16_84553968     HCab    G    A        1      2        2 
  16 chr16_84553968     HPrz    G    A        1      2        2 
  16 chr16_84553968     ZBoe    G    A        0      0        2 
  16 chr16_84553968     ZGre    G    A        0      0        2 
  16 chr16_84553968     ZHar    G    A        0      0        2 
  16 chr16_84553968   Sample    G    A        0      0        2 
  16 chr16_84556748     AAsi    C    T        1      2        2 
  16 chr16_84556748     AKia    C    T        0      0        2 
  16 chr16_84556748     AOna    C    T        0      0        2 
  16 chr16_84556748     ASom    C    T        1      2        2 
  16 chr16_84556748     HCab    C    T        0      0        2 
  16 chr16_84556748     HPrz    C    T        0      0        2 
  16 chr16_84556748     ZBoe    C    T        0      0        2 
  16 chr16_84556748     ZGre    C    T        0      0        2 
  16 chr16_84556748     ZHar    C    T        0      0        2 
  16 chr16_84556748   Sample    C    T        1      2        2 
  16 chr16_84559086     AAsi    A    G        0      0        2 
  16 chr16_84559086     AKia    A    G        0      0        2 
  16 chr16_84559086     AOna    A    G        0      0        2 
  16 chr16_84559086     ASom    A    G        0      0        2 
  16 chr16_84559086     HCab    A    G      0.5      1        2 
  16 chr16_84559086     HPrz    A    G        1      2        2 
  16 chr16_84559086     ZBoe    A    G        0      0        2 
  16 chr16_84559086     ZGre    A    G        0      0        2 
  16 chr16_84559086     ZHar    A    G        0      0        2 
  16 chr16_84559086   Sample    A    G        0      0        2 
  16 chr16_84561769     AAsi    T    A        0      0        2 
  16 chr16_84561769     AKia    T    A        0      0        2 
  16 chr16_84561769     AOna    T    A        0      0        2 
  16 chr16_84561769     ASom    T    A        0      0        2 
  16 chr16_84561769     HCab    T    A        0      0        2 
  16 chr16_84561769     HPrz    T    A        0      0        2 
  16 chr16_84561769     ZBoe    T    A        0      0        2 
  16 chr16_84561769     ZGre    T    A        1      2        2 
  16 chr16_84561769     ZHar    T    A        0      0        2 
  16 chr16_84561769   Sample    T    A        0      0        2 
  16 chr16_84562919     AAsi    T    C        0      0        2 
  16 chr16_84562919     AKia    T    C        0      0        2 
  16 chr16_84562919     AOna    T    C        0      0        2 
  16 chr16_84562919     ASom    T    C        0      0        2 
  16 chr16_84562919     HCab    T    C        0      0        2 
  16 chr16_84562919     HPrz    T    C        0      0        2 
  16 chr16_84562919     ZBoe    T    C        0      0        2 
  16 chr16_84562919     ZGre    T    C        0      0        2 
  16 chr16_84562919     ZHar    T    C        1      2        2 
  16 chr16_84562919   Sample    T    C        0      0        2 
  16 chr16_84564351     AAsi    T    C        0      0        2 
  16 chr16_84564351     AKia    T    C        0      0        2 
  16 chr16_84564351     AOna    T    C        0      0        2 
  16 chr16_84564351     ASom    T    C        0      0        2 
  16 chr16_84564351     HCab    T    C        0      0        2 
  16 chr16_84564351     HPrz    T    C        0      0        2 
  16 chr16_84564351     ZBoe    T    C        0      0        2 
  16 chr16_84564351     ZGre    T    C      0.5      1        2 
  16 chr16_84564351     ZHar    T    C        0      0        2 
  16 chr16_84564351   Sample    T    C        0      0        2 
  16 chr16_84567534     AAsi    T    A        0      0        2 
  16 chr16_84567534     AKia    T    A        0      0        2 
  16 chr16_84567534     AOna    T    A      0.5      1        2 
  16 chr16_84567534     ASom    T    A        0      0        2 
  16 chr16_84567534     HCab    T    A        0      0        2 
  16 chr16_84567534     HPrz    T    A        0      0        2 
  16 chr16_84567534     ZBoe    T    A        0      0        2 
  16 chr16_84567534     ZGre    T    A        0      0        2 
  16 chr16_84567534     ZHar    T    A        0      0        2 
  16 chr16_84567534   Sample    T    A        0      0        2 
  16 chr16_84583396     AAsi    A    G        0      0        2 
  16 chr16_84583396     AKia    A    G        0      0        2 
  16 chr16_84583396     AOna    A    G        0      0        2 
  16 chr16_84583396     ASom    A    G        0      0        2 
  16 chr16_84583396     HCab    A    G        0      0        2 
  16 chr16_84583396     HPrz    A    G        0      0        2 
  16 chr16_84583396     ZBoe    A    G      0.5      1        2 
  16 chr16_84583396     ZGre    A    G        0      0        2 
  16 chr16_84583396     ZHar    A    G        0      0        2 
  16 chr16_84583396   Sample    A    G        0      0        2 
  16 chr16_84587537     AAsi    A    C      0.5      1        2 
  16 chr16_84587537     AKia    A    C        0      0        2 
  16 chr16_84587537     AOna    A    C        0      0        2 
  16 chr16_84587537     ASom    A    C        0      0        2 
  16 chr16_84587537     HCab    A    C        0      0        2 
  16 chr16_84587537     HPrz    A    C        0      0        2 
  16 chr16_84587537     ZBoe    A    C        0      0        2 
  16 chr16_84587537     ZGre    A    C        0      0        2 
  16 chr16_84587537     ZHar    A    C        0      0        2 
  16 chr16_84587537   Sample    A    C        0      0        2 
  16 chr16_84588698     AAsi    C    A        0      0        2 
  16 chr16_84588698     AKia    C    A        0      0        2 
  16 chr16_84588698     AOna    C    A        0      0        2 
  16 chr16_84588698     ASom    C    A        0      0        2 
  16 chr16_84588698     HCab    C    A        0      0        2 
  16 chr16_84588698     HPrz    C    A        0      0        2 
  16 chr16_84588698     ZBoe    C    A        0      0        2 
  16 chr16_84588698     ZGre    C    A        0      0        2 
  16 chr16_84588698     ZHar    C    A      0.5      1        2 
  16 chr16_84588698   Sample    C    A        0      0        2 
  16 chr16_84595327     AAsi    T    C        0      0        2 
  16 chr16_84595327     AKia    T    C        0      0        2 
  16 chr16_84595327     AOna    T    C        0      0        2 
  16 chr16_84595327     ASom    T    C        0      0        2 
  16 chr16_84595327     HCab    T    C        0      0        2 
  16 chr16_84595327     HPrz    T    C        0      0        2 
  16 chr16_84595327     ZBoe    T    C        0      0        2 
  16 chr16_84595327     ZGre    T    C        0      0        2 
  16 chr16_84595327     ZHar    T    C        1      2        2 
  16 chr16_84595327   Sample    T    C        0      0        2 
  16 chr16_84608251     AAsi    T    C        0      0        2 
  16 chr16_84608251     AKia    T    C        1      2        2 
  16 chr16_84608251     AOna    T    C        0      0        2 
  16 chr16_84608251     ASom    T    C        0      0        2 
  16 chr16_84608251     HCab    T    C        0      0        2 
  16 chr16_84608251     HPrz    T    C        0      0        2 
  16 chr16_84608251     ZBoe    T    C        0      0        2 
  16 chr16_84608251     ZGre    T    C        0      0        2 
  16 chr16_84608251     ZHar    T    C        0      0        2 
  16 chr16_84608251   Sample    T    C        0      0        2 
  16 chr16_84611011     AAsi    C    T        0      0        2 
  16 chr16_84611011     AKia    C    T        1      2        2 
  16 chr16_84611011     AOna    C    T        1      2        2 
  16 chr16_84611011     ASom    C    T        0      0        2 
  16 chr16_84611011     HCab    C    T        0      0        2 
  16 chr16_84611011     HPrz    C    T        0      0        2 
  16 chr16_84611011     ZBoe    C    T        0      0        2 
  16 chr16_84611011     ZGre    C    T        0      0        2 
  16 chr16_84611011     ZHar    C    T        0      0        2 
  16 chr16_84611011   Sample    C    T        0      0        2 
  16 chr16_84614167     AAsi    C    T        0      0        2 
  16 chr16_84614167     AKia    C    T        0      0        2 
  16 chr16_84614167     AOna    C    T        0      0        2 
  16 chr16_84614167     ASom    C    T        0      0        2 
  16 chr16_84614167     HCab    C    T        1      2        2 
  16 chr16_84614167     HPrz    C    T        1      2        2 
  16 chr16_84614167     ZBoe    C    T        0      0        2 
  16 chr16_84614167     ZGre    C    T        0      0        2 
  16 chr16_84614167     ZHar    C    T        0      0        2 
  16 chr16_84614167   Sample    C    T        0      0        2 
  16 chr16_84615299     AAsi    A    G        0      0        2 
  16 chr16_84615299     AKia    A    G        0      0        2 
  16 chr16_84615299     AOna    A    G        0      0        2 
  16 chr16_84615299     ASom    A    G        0      0        2 
  16 chr16_84615299     HCab    A    G        0      0        2 
  16 chr16_84615299     HPrz    A    G        0      0        2 
  16 chr16_84615299     ZBoe    A    G        0      0        2 
  16 chr16_84615299     ZGre    A    G        0      0        2 
  16 chr16_84615299     ZHar    A    G      0.5      1        2 
  16 chr16_84615299   Sample    A    G        0      0        2 
  16 chr16_84615405     AAsi    A    G        0      0        2 
  16 chr16_84615405     AKia    A    G        0      0        2 
  16 chr16_84615405     AOna    A    G        0      0        2 
  16 chr16_84615405     ASom    A    G        0      0        2 
  16 chr16_84615405     HCab    A    G        1      2        2 
  16 chr16_84615405     HPrz    A    G        1      2        2 
  16 chr16_84615405     ZBoe    A    G        0      0        2 
  16 chr16_84615405     ZGre    A    G        0      0        2 
  16 chr16_84615405     ZHar    A    G        0      0        2 
  16 chr16_84615405   Sample    A    G        0      0        2 
  16 chr16_84618202     AAsi    C    A        1      2        2 
  16 chr16_84618202     AKia    C    A        0      0        2 
  16 chr16_84618202     AOna    C    A        0      0        2 
  16 chr16_84618202     ASom    C    A        1      2        2 
  16 chr16_84618202     HCab    C    A        0      0        2 
  16 chr16_84618202     HPrz    C    A        0      0        2 
  16 chr16_84618202     ZBoe    C    A        0      0        2 
  16 chr16_84618202     ZGre    C    A        0      0        2 
  16 chr16_84618202     ZHar    C    A        0      0        2 
  16 chr16_84618202   Sample    C    A        1      2        2 
  16 chr16_84619971     AAsi    A    C        0      0        2 
  16 chr16_84619971     AKia    A    C        0      0        2 
  16 chr16_84619971     AOna    A    C        0      0        2 
  16 chr16_84619971     ASom    A    C        0      0        2 
  16 chr16_84619971     HCab    A    C      0.5      1        2 
  16 chr16_84619971     HPrz    A    C        0      0        2 
  16 chr16_84619971     ZBoe    A    C        0      0        2 
  16 chr16_84619971     ZGre    A    C        0      0        2 
  16 chr16_84619971     ZHar    A    C        0      0        2 
  16 chr16_84619971   Sample    A    C        0      0        2 
  16 chr16_84623559     AAsi    G    A        1      2        2 
  16 chr16_84623559     AKia    G    A        0      0        2 
  16 chr16_84623559     AOna    G    A        0      0        2 
  16 chr16_84623559     ASom    G    A        1      2        2 
  16 chr16_84623559     HCab    G    A        0      0        2 
  16 chr16_84623559     HPrz    G    A        0      0        2 
  16 chr16_84623559     ZBoe    G    A        0      0        2 
  16 chr16_84623559     ZGre    G    A        0      0        2 
  16 chr16_84623559     ZHar    G    A        0      0        2 
  16 chr16_84623559   Sample    G    A        1      2        2 
  16 chr16_84625802     AAsi    A    C        0      0        2 
  16 chr16_84625802     AKia    A    C        0      0        2 
  16 chr16_84625802     AOna    A    C        0      0        2 
  16 chr16_84625802     ASom    A    C        0      0        2 
  16 chr16_84625802     HCab    A    C        0      0        2 
  16 chr16_84625802     HPrz    A    C      0.5      1        2 
  16 chr16_84625802     ZBoe    A    C        0      0        2 
  16 chr16_84625802     ZGre    A    C        0      0        2 
  16 chr16_84625802     ZHar    A    C        0      0        2 
  16 chr16_84625802   Sample    A    C        0      0        2 
  16 chr16_84627068     AAsi    A    C        0      0        2 
  16 chr16_84627068     AKia    A    C        0      0        2 
  16 chr16_84627068     AOna    A    C        0      0        2 
  16 chr16_84627068     ASom    A    C        0      0        2 
  16 chr16_84627068     HCab    A    C        0      0        2 
  16 chr16_84627068     HPrz    A    C        0      0        2 
  16 chr16_84627068     ZBoe    A    C        0      0        2 
  16 chr16_84627068     ZGre    A    C        0      0        2 
  16 chr16_84627068     ZHar    A    C        1      2        2 
  16 chr16_84627068   Sample    A    C        0      0        2 
  16 chr16_84630658     AAsi    A    G        0      0        2 
  16 chr16_84630658     AKia    A    G        0      0        2 
  16 chr16_84630658     AOna    A    G        0      0        2 
  16 chr16_84630658     ASom    A    G        0      0        2 
  16 chr16_84630658     HCab    A    G        0      0        2 
  16 chr16_84630658     HPrz    A    G        0      0        2 
  16 chr16_84630658     ZBoe    A    G        0      0        2 
  16 chr16_84630658     ZGre    A    G        0      0        2 
  16 chr16_84630658     ZHar    A    G        1      2        2 
  16 chr16_84630658   Sample    A    G        0      0        2 
  16 chr16_84641974     AAsi    C    T        0      0        2 
  16 chr16_84641974     AKia    C    T        1      2        2 
  16 chr16_84641974     AOna    C    T        0      0        2 
  16 chr16_84641974     ASom    C    T        0      0        2 
  16 chr16_84641974     HCab    C    T        0      0        2 
  16 chr16_84641974     HPrz    C    T        0      0        2 
  16 chr16_84641974     ZBoe    C    T        0      0        2 
  16 chr16_84641974     ZGre    C    T        0      0        2 
  16 chr16_84641974     ZHar    C    T        0      0        2 
  16 chr16_84641974   Sample    C    T        0      0        2 
  16 chr16_84645939     AAsi    T    C        0      0        2 
  16 chr16_84645939     AKia    T    C        0      0        2 
  16 chr16_84645939     AOna    T    C        0      0        2 
  16 chr16_84645939     ASom    T    C        0      0        2 
  16 chr16_84645939     HCab    T    C        0      0        2 
  16 chr16_84645939     HPrz    T    C        0      0        2 
  16 chr16_84645939     ZBoe    T    C      0.5      1        2 
  16 chr16_84645939     ZGre    T    C        0      0        2 
  16 chr16_84645939     ZHar    T    C        0      0        2 
  16 chr16_84645939   Sample    T    C        0      0        2 
  16 chr16_84658261     AAsi    T    C        0      0        2 
  16 chr16_84658261     AKia    T    C        0      0        2 
  16 chr16_84658261     AOna    T    C        0      0        2 
  16 chr16_84658261     ASom    T    C        0      0        2 
  16 chr16_84658261     HCab    T    C        0      0        2 
  16 chr16_84658261     HPrz    T    C        0      0        2 
  16 chr16_84658261     ZBoe    T    C        1      2        2 
  16 chr16_84658261     ZGre    T    C        0      0        2 
  16 chr16_84658261     ZHar    T    C        1      2        2 
  16 chr16_84658261   Sample    T    C        0      0        2 
  16 chr16_84661988     AAsi    C    T        0      0        2 
  16 chr16_84661988     AKia    C    T        0      0        2 
  16 chr16_84661988     AOna    C    T        0      0        2 
  16 chr16_84661988     ASom    C    T        1      2        2 
  16 chr16_84661988     HCab    C    T        0      0        2 
  16 chr16_84661988     HPrz    C    T        0      0        2 
  16 chr16_84661988     ZBoe    C    T        0      0        2 
  16 chr16_84661988     ZGre    C    T        0      0        2 
  16 chr16_84661988     ZHar    C    T        0      0        2 
  16 chr16_84661988   Sample    C    T        0      0        2 
  16 chr16_84665701     AAsi    A    G        0      0        2 
  16 chr16_84665701     AKia    A    G        0      0        2 
  16 chr16_84665701     AOna    A    G        0      0        2 
  16 chr16_84665701     ASom    A    G        0      0        2 
  16 chr16_84665701     HCab    A    G        1      2        2 
  16 chr16_84665701     HPrz    A    G        1      2        2 
  16 chr16_84665701     ZBoe    A    G        0      0        2 
  16 chr16_84665701     ZGre    A    G        0      0        2 
  16 chr16_84665701     ZHar    A    G        0      0        2 
  16 chr16_84665701   Sample    A    G        0      0        2 
  16 chr16_84671639     AAsi    C    A        0      0        2 
  16 chr16_84671639     AKia    C    A        1      2        2 
  16 chr16_84671639     AOna    C    A        1      2        2 
  16 chr16_84671639     ASom    C    A        0      0        2 
  16 chr16_84671639     HCab    C    A        0      0        2 
  16 chr16_84671639     HPrz    C    A        0      0        2 
  16 chr16_84671639     ZBoe    C    A        0      0        2 
  16 chr16_84671639     ZGre    C    A        0      0        2 
  16 chr16_84671639     ZHar    C    A        0      0        2 
  16 chr16_84671639   Sample    C    A        0      0        2 
  16 chr16_84671963     AAsi    C    T        0      0        2 
  16 chr16_84671963     AKia    C    T        1      2        2 
  16 chr16_84671963     AOna    C    T      0.5      1        2 
  16 chr16_84671963     ASom    C    T        0      0        2 
  16 chr16_84671963     HCab    C    T        0      0        2 
  16 chr16_84671963     HPrz    C    T        0      0        2 
  16 chr16_84671963     ZBoe    C    T        0      0        2 
  16 chr16_84671963     ZGre    C    T        0      0        2 
  16 chr16_84671963     ZHar    C    T        0      0        2 
  16 chr16_84671963   Sample    C    T        0      0        2 
  16 chr16_84672602     AAsi    C    T        0      0        2 
  16 chr16_84672602     AKia    C    T        0      0        2 
  16 chr16_84672602     AOna    C    T        0      0        2 
  16 chr16_84672602     ASom    C    T        0      0        2 
  16 chr16_84672602     HCab    C    T        1      2        2 
  16 chr16_84672602     HPrz    C    T        1      2        2 
  16 chr16_84672602     ZBoe    C    T        0      0        2 
  16 chr16_84672602     ZGre    C    T        0      0        2 
  16 chr16_84672602     ZHar    C    T        0      0        2 
  16 chr16_84672602   Sample    C    T        0      0        2 
  16 chr16_84674488     AAsi    A    C        0      0        2 
  16 chr16_84674488     AKia    A    C        0      0        2 
  16 chr16_84674488     AOna    A    C        0      0        2 
  16 chr16_84674488     ASom    A    C        0      0        2 
  16 chr16_84674488     HCab    A    C        0      0        2 
  16 chr16_84674488     HPrz    A    C        0      0        2 
  16 chr16_84674488     ZBoe    A    C        0      0        2 
  16 chr16_84674488     ZGre    A    C      0.5      1        2 
  16 chr16_84674488     ZHar    A    C        0      0        2 
  16 chr16_84674488   Sample    A    C        0      0        2 
  16 chr16_84680152     AAsi    T    C        0      0        2 
  16 chr16_84680152     AKia    T    C        0      0        2 
  16 chr16_84680152     AOna    T    C        0      0        2 
  16 chr16_84680152     ASom    T    C        0      0        2 
  16 chr16_84680152     HCab    T    C        1      2        2 
  16 chr16_84680152     HPrz    T    C        1      2        2 
  16 chr16_84680152     ZBoe    T    C        0      0        2 
  16 chr16_84680152     ZGre    T    C        0      0        2 
  16 chr16_84680152     ZHar    T    C        0      0        2 
  16 chr16_84680152   Sample    T    C        0      0        2 
  16 chr16_84680512     AAsi    A    G        0      0        2 
  16 chr16_84680512     AKia    A    G        0      0        2 
  16 chr16_84680512     AOna    A    G        0      0        2 
  16 chr16_84680512     ASom    A    G        0      0        2 
  16 chr16_84680512     HCab    A    G      0.5      1        2 
  16 chr16_84680512     HPrz    A    G        0      0        2 
  16 chr16_84680512     ZBoe    A    G        0      0        2 
  16 chr16_84680512     ZGre    A    G        0      0        2 
  16 chr16_84680512     ZHar    A    G        0      0        2 
  16 chr16_84680512   Sample    A    G        0      0        2 
  16 chr16_84686250     AAsi    G    A        0      0        2 
  16 chr16_84686250     AKia    G    A        0      0        2 
  16 chr16_84686250     AOna    G    A        0      0        2 
  16 chr16_84686250     ASom    G    A        0      0        2 
  16 chr16_84686250     HCab    G    A        1      2        2 
  16 chr16_84686250     HPrz    G    A        1      2        2 
  16 chr16_84686250     ZBoe    G    A        0      0        2 
  16 chr16_84686250     ZGre    G    A        0      0        2 
  16 chr16_84686250     ZHar    G    A        0      0        2 
  16 chr16_84686250   Sample    G    A        0      0        2 
  16 chr16_84689789     AAsi    T    C        0      0        2 
  16 chr16_84689789     AKia    T    C        0      0        2 
  16 chr16_84689789     AOna    T    C        0      0        2 
  16 chr16_84689789     ASom    T    C        0      0        2 
  16 chr16_84689789     HCab    T    C      0.5      1        2 
  16 chr16_84689789     HPrz    T    C      0.5      1        2 
  16 chr16_84689789     ZBoe    T    C        0      0        2 
  16 chr16_84689789     ZGre    T    C        0      0        2 
  16 chr16_84689789     ZHar    T    C        0      0        2 
  16 chr16_84689789   Sample    T    C        0      0        2 
  16 chr16_84690373     AAsi    T    C      0.5      1        2 
  16 chr16_84690373     AKia    T    C        0      0        2 
  16 chr16_84690373     AOna    T    C        0      0        2 
  16 chr16_84690373     ASom    T    C        0      0        2 
  16 chr16_84690373     HCab    T    C        0      0        2 
  16 chr16_84690373     HPrz    T    C        0      0        2 
  16 chr16_84690373     ZBoe    T    C        0      0        2 
  16 chr16_84690373     ZGre    T    C        0      0        2 
  16 chr16_84690373     ZHar    T    C        0      0        2 
  16 chr16_84690373   Sample    T    C        1      2        2 
  16 chr16_84690900     AAsi    A    T        0      0        2 
  16 chr16_84690900     AKia    A    T        0      0        2 
  16 chr16_84690900     AOna    A    T        0      0        2 
  16 chr16_84690900     ASom    A    T        0      0        2 
  16 chr16_84690900     HCab    A    T        1      2        2 
  16 chr16_84690900     HPrz    A    T        1      2        2 
  16 chr16_84690900     ZBoe    A    T        0      0        2 
  16 chr16_84690900     ZGre    A    T        0      0        2 
  16 chr16_84690900     ZHar    A    T        0      0        2 
  16 chr16_84690900   Sample    A    T        0      0        2 
  16 chr16_84698279     AAsi    C    T        0      0        2 
  16 chr16_84698279     AKia    C    T        0      0        2 
  16 chr16_84698279     AOna    C    T        0      0        2 
  16 chr16_84698279     ASom    C    T        0      0        2 
  16 chr16_84698279     HCab    C    T        0      0        2 
  16 chr16_84698279     HPrz    C    T        0      0        2 
  16 chr16_84698279     ZBoe    C    T      0.5      1        2 
  16 chr16_84698279     ZGre    C    T        0      0        2 
  16 chr16_84698279     ZHar    C    T        0      0        2 
  16 chr16_84698279   Sample    C    T        0      0        2 
  16 chr16_84703878     AAsi    G    A        0      0        2 
  16 chr16_84703878     AKia    G    A        0      0        2 
  16 chr16_84703878     AOna    G    A        0      0        2 
  16 chr16_84703878     ASom    G    A        0      0        2 
  16 chr16_84703878     HCab    G    A        0      0        2 
  16 chr16_84703878     HPrz    G    A        0      0        2 
  16 chr16_84703878     ZBoe    G    A        0      0        2 
  16 chr16_84703878     ZGre    G    A        1      2        2 
  16 chr16_84703878     ZHar    G    A        0      0        2 
  16 chr16_84703878   Sample    G    A        0      0        2 
  16 chr16_84704326     AAsi    A    G        0      0        2 
  16 chr16_84704326     AKia    A    G        0      0        2 
  16 chr16_84704326     AOna    A    G        0      0        2 
  16 chr16_84704326     ASom    A    G        0      0        2 
  16 chr16_84704326     HCab    A    G        0      0        2 
  16 chr16_84704326     HPrz    A    G        0      0        2 
  16 chr16_84704326     ZBoe    A    G      0.5      1        2 
  16 chr16_84704326     ZGre    A    G        0      0        2 
  16 chr16_84704326     ZHar    A    G        0      0        2 
  16 chr16_84704326   Sample    A    G        0      0        2 
  16 chr16_84710275     AAsi    C    T        0      0        2 
  16 chr16_84710275     AKia    C    T        0      0        2 
  16 chr16_84710275     AOna    C    T        0      0        2 
  16 chr16_84710275     ASom    C    T        0      0        2 
  16 chr16_84710275     HCab    C    T        0      0        2 
  16 chr16_84710275     HPrz    C    T        0      0        2 
  16 chr16_84710275     ZBoe    C    T      0.5      1        2 
  16 chr16_84710275     ZGre    C    T        0      0        2 
  16 chr16_84710275     ZHar    C    T        0      0        2 
  16 chr16_84710275   Sample    C    T        0      0        2 
  16 chr16_84715748     AAsi    G    A        0      0        2 
  16 chr16_84715748     AKia    G    A        0      0        2 
  16 chr16_84715748     AOna    G    A        1      2        2 
  16 chr16_84715748     ASom    G    A        0      0        2 
  16 chr16_84715748     HCab    G    A        0      0        2 
  16 chr16_84715748     HPrz    G    A        0      0        2 
  16 chr16_84715748     ZBoe    G    A        0      0        2 
  16 chr16_84715748     ZGre    G    A        0      0        2 
  16 chr16_84715748     ZHar    G    A        0      0        2 
  16 chr16_84715748   Sample    G    A        0      0        2 
  16 chr16_84727051     AAsi    A    T        0      0        2 
  16 chr16_84727051     AKia    A    T        0      0        2 
  16 chr16_84727051     AOna    A    T        0      0        2 
  16 chr16_84727051     ASom    A    T        0      0        2 
  16 chr16_84727051     HCab    A    T        0      0        2 
  16 chr16_84727051     HPrz    A    T        0      0        2 
  16 chr16_84727051     ZBoe    A    T      0.5      1        2 
  16 chr16_84727051     ZGre    A    T        0      0        2 
  16 chr16_84727051     ZHar    A    T        0      0        2 
  16 chr16_84727051   Sample    A    T        0      0        2 
  16 chr16_84727137     AAsi    T    C        0      0        2 
  16 chr16_84727137     AKia    T    C        0      0        2 
  16 chr16_84727137     AOna    T    C        0      0        2 
  16 chr16_84727137     ASom    T    C        0      0        2 
  16 chr16_84727137     HCab    T    C      0.5      1        2 
  16 chr16_84727137     HPrz    T    C      0.5      1        2 
  16 chr16_84727137     ZBoe    T    C        0      0        2 
  16 chr16_84727137     ZGre    T    C        0      0        2 
  16 chr16_84727137     ZHar    T    C        0      0        2 
  16 chr16_84727137   Sample    T    C        0      0        2 
  16 chr16_84729693     AAsi    G    A        0      0        2 
  16 chr16_84729693     AKia    G    A        0      0        2 
  16 chr16_84729693     AOna    G    A        1      2        2 
  16 chr16_84729693     ASom    G    A        0      0        2 
  16 chr16_84729693     HCab    G    A        0      0        2 
  16 chr16_84729693     HPrz    G    A        0      0        2 
  16 chr16_84729693     ZBoe    G    A        0      0        2 
  16 chr16_84729693     ZGre    G    A        0      0        2 
  16 chr16_84729693     ZHar    G    A        0      0        2 
  16 chr16_84729693   Sample    G    A        0      0        2 
  16 chr16_84732505     AAsi    G    C        0      0        2 
  16 chr16_84732505     AKia    G    C        0      0        2 
  16 chr16_84732505     AOna    G    C        0      0        2 
  16 chr16_84732505     ASom    G    C        0      0        2 
  16 chr16_84732505     HCab    G    C        1      2        2 
  16 chr16_84732505     HPrz    G    C        1      2        2 
  16 chr16_84732505     ZBoe    G    C        0      0        2 
  16 chr16_84732505     ZGre    G    C        0      0        2 
  16 chr16_84732505     ZHar    G    C        0      0        2 
  16 chr16_84732505   Sample    G    C        0      0        2 
  16 chr16_84735956     AAsi    G    C        0      0        2 
  16 chr16_84735956     AKia    G    C        1      2        2 
  16 chr16_84735956     AOna    G    C        1      2        2 
  16 chr16_84735956     ASom    G    C        0      0        2 
  16 chr16_84735956     HCab    G    C        0      0        2 
  16 chr16_84735956     HPrz    G    C        0      0        2 
  16 chr16_84735956     ZBoe    G    C        0      0        2 
  16 chr16_84735956     ZGre    G    C        0      0        2 
  16 chr16_84735956     ZHar    G    C        0      0        2 
  16 chr16_84735956   Sample    G    C        0      0        2 
  16 chr16_84750016     AAsi    C    T        0      0        2 
  16 chr16_84750016     AKia    C    T        0      0        2 
  16 chr16_84750016     AOna    C    T        0      0        2 
  16 chr16_84750016     ASom    C    T        0      0        2 
  16 chr16_84750016     HCab    C    T        1      2        2 
  16 chr16_84750016     HPrz    C    T        1      2        2 
  16 chr16_84750016     ZBoe    C    T        0      0        2 
  16 chr16_84750016     ZGre    C    T        0      0        2 
  16 chr16_84750016     ZHar    C    T        0      0        2 
  16 chr16_84750016   Sample    C    T        0      0        2 
  16 chr16_84750809     AAsi    T    C        1      2        2 
  16 chr16_84750809     AKia    T    C        0      0        2 
  16 chr16_84750809     AOna    T    C        0      0        2 
  16 chr16_84750809     ASom    T    C        0      0        2 
  16 chr16_84750809     HCab    T    C        0      0        2 
  16 chr16_84750809     HPrz    T    C        0      0        2 
  16 chr16_84750809     ZBoe    T    C        0      0        2 
  16 chr16_84750809     ZGre    T    C        0      0        2 
  16 chr16_84750809     ZHar    T    C        0      0        2 
  16 chr16_84750809   Sample    T    C        1      2        2 
  16 chr16_84754064     AAsi    A    G        0      0        2 
  16 chr16_84754064     AKia    A    G        0      0        2 
  16 chr16_84754064     AOna    A    G        0      0        2 
  16 chr16_84754064     ASom    A    G        0      0        2 
  16 chr16_84754064     HCab    A    G        1      2        2 
  16 chr16_84754064     HPrz    A    G        1      2        2 
  16 chr16_84754064     ZBoe    A    G        0      0        2 
  16 chr16_84754064     ZGre    A    G        0      0        2 
  16 chr16_84754064     ZHar    A    G        0      0        2 
  16 chr16_84754064   Sample    A    G        0      0        2 
  16 chr16_84754847     AAsi    C    G        0      0        2 
  16 chr16_84754847     AKia    C    G        0      0        2 
  16 chr16_84754847     AOna    C    G        0      0        2 
  16 chr16_84754847     ASom    C    G        0      0        2 
  16 chr16_84754847     HCab    C    G        1      2        2 
  16 chr16_84754847     HPrz    C    G        1      2        2 
  16 chr16_84754847     ZBoe    C    G        0      0        2 
  16 chr16_84754847     ZGre    C    G        0      0        2 
  16 chr16_84754847     ZHar    C    G        0      0        2 
  16 chr16_84754847   Sample    C    G        0      0        2 
  16 chr16_84756531     AAsi    T    C        0      0        2 
  16 chr16_84756531     AKia    T    C        0      0        2 
  16 chr16_84756531     AOna    T    C        0      0        2 
  16 chr16_84756531     ASom    T    C        0      0        2 
  16 chr16_84756531     HCab    T    C      0.5      1        2 
  16 chr16_84756531     HPrz    T    C        0      0        2 
  16 chr16_84756531     ZBoe    T    C      0.5      1        2 
  16 chr16_84756531     ZGre    T    C        0      0        2 
  16 chr16_84756531     ZHar    T    C        0      0        2 
  16 chr16_84756531   Sample    T    C        0      0        2 
  16 chr16_84757884     AAsi    G    A        0      0        2 
  16 chr16_84757884     AKia    G    A        0      0        2 
  16 chr16_84757884     AOna    G    A        0      0        2 
  16 chr16_84757884     ASom    G    A        0      0        2 
  16 chr16_84757884     HCab    G    A        0      0        2 
  16 chr16_84757884     HPrz    G    A        0      0        2 
  16 chr16_84757884     ZBoe    G    A        0      0        2 
  16 chr16_84757884     ZGre    G    A        0      0        2 
  16 chr16_84757884     ZHar    G    A        1      2        2 
  16 chr16_84757884   Sample    G    A        0      0        2 
  16 chr16_84759706     AAsi    T    G        0      0        2 
  16 chr16_84759706     AKia    T    G        0      0        2 
  16 chr16_84759706     AOna    T    G        0      0        2 
  16 chr16_84759706     ASom    T    G        0      0        2 
  16 chr16_84759706     HCab    T    G      0.5      1        2 
  16 chr16_84759706     HPrz    T    G        0      0        2 
  16 chr16_84759706     ZBoe    T    G        0      0        2 
  16 chr16_84759706     ZGre    T    G        0      0        2 
  16 chr16_84759706     ZHar    T    G        0      0        2 
  16 chr16_84759706   Sample    T    G        0      0        2 
  16 chr16_84760737     AAsi    C    T        0      0        2 
  16 chr16_84760737     AKia    C    T        0      0        2 
  16 chr16_84760737     AOna    C    T        0      0        2 
  16 chr16_84760737     ASom    C    T        0      0        2 
  16 chr16_84760737     HCab    C    T      0.5      1        2 
  16 chr16_84760737     HPrz    C    T      0.5      1        2 
  16 chr16_84760737     ZBoe    C    T        0      0        2 
  16 chr16_84760737     ZGre    C    T        0      0        2 
  16 chr16_84760737     ZHar    C    T        0      0        2 
  16 chr16_84760737   Sample    C    T        0      0        2 
  16 chr16_84761370     AAsi    T    C        0      0        2 
  16 chr16_84761370     AKia    T    C        0      0        2 
  16 chr16_84761370     AOna    T    C      0.5      1        2 
  16 chr16_84761370     ASom    T    C        0      0        2 
  16 chr16_84761370     HCab    T    C        0      0        2 
  16 chr16_84761370     HPrz    T    C        0      0        2 
  16 chr16_84761370     ZBoe    T    C        0      0        2 
  16 chr16_84761370     ZGre    T    C        0      0        2 
  16 chr16_84761370     ZHar    T    C        0      0        2 
  16 chr16_84761370   Sample    T    C        0      0        2 
  16 chr16_84764424     AAsi    T    A        0      0        2 
  16 chr16_84764424     AKia    T    A        0      0        2 
  16 chr16_84764424     AOna    T    A        0      0        2 
  16 chr16_84764424     ASom    T    A        0      0        2 
  16 chr16_84764424     HCab    T    A      0.5      1        2 
  16 chr16_84764424     HPrz    T    A      0.5      1        2 
  16 chr16_84764424     ZBoe    T    A        0      0        2 
  16 chr16_84764424     ZGre    T    A        0      0        2 
  16 chr16_84764424     ZHar    T    A        0      0        2 
  16 chr16_84764424   Sample    T    A        0      0        2 
  16 chr16_84770698     AAsi    A    G        0      0        2 
  16 chr16_84770698     AKia    A    G        0      0        2 
  16 chr16_84770698     AOna    A    G      0.5      1        2 
  16 chr16_84770698     ASom    A    G        0      0        2 
  16 chr16_84770698     HCab    A    G        0      0        2 
  16 chr16_84770698     HPrz    A    G        0      0        2 
  16 chr16_84770698     ZBoe    A    G        0      0        2 
  16 chr16_84770698     ZGre    A    G        0      0        2 
  16 chr16_84770698     ZHar    A    G        0      0        2 
  16 chr16_84770698   Sample    A    G        0      0        2 
  16 chr16_84771542     AAsi    G    A        0      0        2 
  16 chr16_84771542     AKia    G    A        0      0        2 
  16 chr16_84771542     AOna    G    A        1      2        2 
  16 chr16_84771542     ASom    G    A        0      0        2 
  16 chr16_84771542     HCab    G    A        0      0        2 
  16 chr16_84771542     HPrz    G    A        0      0        2 
  16 chr16_84771542     ZBoe    G    A        0      0        2 
  16 chr16_84771542     ZGre    G    A        0      0        2 
  16 chr16_84771542     ZHar    G    A        0      0        2 
  16 chr16_84771542   Sample    G    A        0      0        2 
  16 chr16_84776564     AAsi    C    T        0      0        2 
  16 chr16_84776564     AKia    C    T        0      0        2 
  16 chr16_84776564     AOna    C    T        0      0        2 
  16 chr16_84776564     ASom    C    T        0      0        2 
  16 chr16_84776564     HCab    C    T        1      2        2 
  16 chr16_84776564     HPrz    C    T        1      2        2 
  16 chr16_84776564     ZBoe    C    T        0      0        2 
  16 chr16_84776564     ZGre    C    T        0      0        2 
  16 chr16_84776564     ZHar    C    T        0      0        2 
  16 chr16_84776564   Sample    C    T        0      0        2 
  16 chr16_84783100     AAsi    T    C        0      0        2 
  16 chr16_84783100     AKia    T    C        0      0        2 
  16 chr16_84783100     AOna    T    C      0.5      1        2 
  16 chr16_84783100     ASom    T    C        0      0        2 
  16 chr16_84783100     HCab    T    C        0      0        2 
  16 chr16_84783100     HPrz    T    C        0      0        2 
  16 chr16_84783100     ZBoe    T    C        0      0        2 
  16 chr16_84783100     ZGre    T    C        0      0        2 
  16 chr16_84783100     ZHar    T    C        0      0        2 
  16 chr16_84783100   Sample    T    C        0      0        2 
  16 chr16_84784267     AAsi    A    G        0      0        2 
  16 chr16_84784267     AKia    A    G        0      0        2 
  16 chr16_84784267     AOna    A    G        0      0        2 
  16 chr16_84784267     ASom    A    G        0      0        2 
  16 chr16_84784267     HCab    A    G        0      0        2 
  16 chr16_84784267     HPrz    A    G        0      0        2 
  16 chr16_84784267     ZBoe    A    G        1      2        2 
  16 chr16_84784267     ZGre    A    G        0      0        2 
  16 chr16_84784267     ZHar    A    G        0      0        2 
  16 chr16_84784267   Sample    A    G        0      0        2 
  16 chr16_84810829     AAsi    A    G        0      0        2 
  16 chr16_84810829     AKia    A    G        0      0        2 
  16 chr16_84810829     AOna    A    G        0      0        2 
  16 chr16_84810829     ASom    A    G        1      2        2 
  16 chr16_84810829     HCab    A    G        0      0        2 
  16 chr16_84810829     HPrz    A    G        0      0        2 
  16 chr16_84810829     ZBoe    A    G        0      0        2 
  16 chr16_84810829     ZGre    A    G        0      0        2 
  16 chr16_84810829     ZHar    A    G        0      0        2 
  16 chr16_84810829   Sample    A    G        0      0        2 
  16 chr16_84814040     AAsi    T    G        0      0        2 
  16 chr16_84814040     AKia    T    G        0      0        2 
  16 chr16_84814040     AOna    T    G        0      0        2 
  16 chr16_84814040     ASom    T    G        0      0        2 
  16 chr16_84814040     HCab    T    G        1      2        2 
  16 chr16_84814040     HPrz    T    G        1      2        2 
  16 chr16_84814040     ZBoe    T    G        0      0        2 
  16 chr16_84814040     ZGre    T    G        0      0        2 
  16 chr16_84814040     ZHar    T    G        0      0        2 
  16 chr16_84814040   Sample    T    G        0      0        2 
  16 chr16_84829642     AAsi    T    C        0      0        2 
  16 chr16_84829642     AKia    T    C        1      2        2 
  16 chr16_84829642     AOna    T    C        0      0        2 
  16 chr16_84829642     ASom    T    C        0      0        2 
  16 chr16_84829642     HCab    T    C        0      0        2 
  16 chr16_84829642     HPrz    T    C        0      0        2 
  16 chr16_84829642     ZBoe    T    C        0      0        2 
  16 chr16_84829642     ZGre    T    C        0      0        2 
  16 chr16_84829642     ZHar    T    C        0      0        2 
  16 chr16_84829642   Sample    T    C        0      0        2 
  16 chr16_84833624     AAsi    T    C        0      0        2 
  16 chr16_84833624     AKia    T    C        1      2        2 
  16 chr16_84833624     AOna    T    C        0      0        2 
  16 chr16_84833624     ASom    T    C        0      0        2 
  16 chr16_84833624     HCab    T    C        0      0        2 
  16 chr16_84833624     HPrz    T    C        0      0        2 
  16 chr16_84833624     ZBoe    T    C        0      0        2 
  16 chr16_84833624     ZGre    T    C        0      0        2 
  16 chr16_84833624     ZHar    T    C        0      0        2 
  16 chr16_84833624   Sample    T    C        1      2        2 
  16 chr16_84834468     AAsi    T    C        0      0        2 
  16 chr16_84834468     AKia    T    C        0      0        2 
  16 chr16_84834468     AOna    T    C        0      0        2 
  16 chr16_84834468     ASom    T    C        1      2        2 
  16 chr16_84834468     HCab    T    C        0      0        2 
  16 chr16_84834468     HPrz    T    C        0      0        2 
  16 chr16_84834468     ZBoe    T    C        0      0        2 
  16 chr16_84834468     ZGre    T    C        0      0        2 
  16 chr16_84834468     ZHar    T    C        0      0        2 
  16 chr16_84834468   Sample    T    C        0      0        2 
  16 chr16_84836989     AAsi    G    A        1      2        2 
  16 chr16_84836989     AKia    G    A        0      0        2 
  16 chr16_84836989     AOna    G    A        0      0        2 
  16 chr16_84836989     ASom    G    A        1      2        2 
  16 chr16_84836989     HCab    G    A        0      0        2 
  16 chr16_84836989     HPrz    G    A        0      0        2 
  16 chr16_84836989     ZBoe    G    A        0      0        2 
  16 chr16_84836989     ZGre    G    A        0      0        2 
  16 chr16_84836989     ZHar    G    A        0      0        2 
  16 chr16_84836989   Sample    G    A        1      2        2 
  16 chr16_84840555     AAsi    A    G        0      0        2 
  16 chr16_84840555     AKia    A    G        0      0        2 
  16 chr16_84840555     AOna    A    G      0.5      1        2 
  16 chr16_84840555     ASom    A    G        0      0        2 
  16 chr16_84840555     HCab    A    G        0      0        2 
  16 chr16_84840555     HPrz    A    G        0      0        2 
  16 chr16_84840555     ZBoe    A    G        0      0        2 
  16 chr16_84840555     ZGre    A    G        0      0        2 
  16 chr16_84840555     ZHar    A    G        0      0        2 
  16 chr16_84840555   Sample    A    G        0      0        2 
  16 chr16_84848716     AAsi    G    T        0      0        2 
  16 chr16_84848716     AKia    G    T      0.5      1        2 
  16 chr16_84848716     AOna    G    T        0      0        2 
  16 chr16_84848716     ASom    G    T        0      0        2 
  16 chr16_84848716     HCab    G    T        0      0        2 
  16 chr16_84848716     HPrz    G    T        0      0        2 
  16 chr16_84848716     ZBoe    G    T        0      0        2 
  16 chr16_84848716     ZGre    G    T        0      0        2 
  16 chr16_84848716     ZHar    G    T        0      0        2 
  16 chr16_84848716   Sample    G    T        0      0        2 
  16 chr16_84851156     AAsi    C    T        0      0        2 
  16 chr16_84851156     AKia    C    T        0      0        2 
  16 chr16_84851156     AOna    C    T        0      0        2 
  16 chr16_84851156     ASom    C    T        0      0        2 
  16 chr16_84851156     HCab    C    T      0.5      1        2 
  16 chr16_84851156     HPrz    C    T      0.5      1        2 
  16 chr16_84851156     ZBoe    C    T        0      0        2 
  16 chr16_84851156     ZGre    C    T        0      0        2 
  16 chr16_84851156     ZHar    C    T        0      0        2 
  16 chr16_84851156   Sample    C    T        0      0        2 
  16 chr16_84851434     AAsi    T    C        0      0        2 
  16 chr16_84851434     AKia    T    C        0      0        2 
  16 chr16_84851434     AOna    T    C      0.5      1        2 
  16 chr16_84851434     ASom    T    C        0      0        2 
  16 chr16_84851434     HCab    T    C        0      0        2 
  16 chr16_84851434     HPrz    T    C        0      0        2 
  16 chr16_84851434     ZBoe    T    C        0      0        2 
  16 chr16_84851434     ZGre    T    C        0      0        2 
  16 chr16_84851434     ZHar    T    C        0      0        2 
  16 chr16_84851434   Sample    T    C        0      0        2 
  16 chr16_84851664     AAsi    G    A        0      0        2 
  16 chr16_84851664     AKia    G    A        1      2        2 
  16 chr16_84851664     AOna    G    A        0      0        2 
  16 chr16_84851664     ASom    G    A        0      0        2 
  16 chr16_84851664     HCab    G    A        0      0        2 
  16 chr16_84851664     HPrz    G    A        0      0        2 
  16 chr16_84851664     ZBoe    G    A        0      0        2 
  16 chr16_84851664     ZGre    G    A        0      0        2 
  16 chr16_84851664     ZHar    G    A        0      0        2 
  16 chr16_84851664   Sample    G    A        0      0        2 
  16 chr16_84855410     AAsi    G    A        0      0        2 
  16 chr16_84855410     AKia    G    A        0      0        2 
  16 chr16_84855410     AOna    G    A      0.5      1        2 
  16 chr16_84855410     ASom    G    A        0      0        2 
  16 chr16_84855410     HCab    G    A        0      0        2 
  16 chr16_84855410     HPrz    G    A        0      0        2 
  16 chr16_84855410     ZBoe    G    A        0      0        2 
  16 chr16_84855410     ZGre    G    A        0      0        2 
  16 chr16_84855410     ZHar    G    A        0      0        2 
  16 chr16_84855410   Sample    G    A        0      0        2 
  16 chr16_84857594     AAsi    G    A        1      2        2 
  16 chr16_84857594     AKia    G    A        0      0        2 
  16 chr16_84857594     AOna    G    A        0      0        2 
  16 chr16_84857594     ASom    G    A        1      2        2 
  16 chr16_84857594     HCab    G    A        1      2        2 
  16 chr16_84857594     HPrz    G    A        1      2        2 
  16 chr16_84857594     ZBoe    G    A        0      0        2 
  16 chr16_84857594     ZGre    G    A        0      0        2 
  16 chr16_84857594     ZHar    G    A        0      0        2 
  16 chr16_84857594   Sample    G    A        1      2        2 
  16 chr16_84869265     AAsi    G    A        0      0        2 
  16 chr16_84869265     AKia    G    A        0      0        2 
  16 chr16_84869265     AOna    G    A        0      0        2 
  16 chr16_84869265     ASom    G    A        0      0        2 
  16 chr16_84869265     HCab    G    A        0      0        2 
  16 chr16_84869265     HPrz    G    A      0.5      1        2 
  16 chr16_84869265     ZBoe    G    A        0      0        2 
  16 chr16_84869265     ZGre    G    A        0      0        2 
  16 chr16_84869265     ZHar    G    A        0      0        2 
  16 chr16_84869265   Sample    G    A        0      0        2 
  16 chr16_84871841     AAsi    T    G        0      0        2 
  16 chr16_84871841     AKia    T    G        0      0        2 
  16 chr16_84871841     AOna    T    G        0      0        2 
  16 chr16_84871841     ASom    T    G        0      0        2 
  16 chr16_84871841     HCab    T    G        0      0        2 
  16 chr16_84871841     HPrz    T    G      0.5      1        2 
  16 chr16_84871841     ZBoe    T    G        0      0        2 
  16 chr16_84871841     ZGre    T    G        0      0        2 
  16 chr16_84871841     ZHar    T    G        0      0        2 
  16 chr16_84871841   Sample    T    G        0      0        2 
  16 chr16_84875313     AAsi    C    T        1      2        2 
  16 chr16_84875313     AKia    C    T        0      0        2 
  16 chr16_84875313     AOna    C    T        0      0        2 
  16 chr16_84875313     ASom    C    T        1      2        2 
  16 chr16_84875313     HCab    C    T        0      0        2 
  16 chr16_84875313     HPrz    C    T        0      0        2 
  16 chr16_84875313     ZBoe    C    T        0      0        2 
  16 chr16_84875313     ZGre    C    T        0      0        2 
  16 chr16_84875313     ZHar    C    T        0      0        2 
  16 chr16_84875313   Sample    C    T        1      2        2 
  16 chr16_84875528     AAsi    A    G        0      0        2 
  16 chr16_84875528     AKia    A    G        0      0        2 
  16 chr16_84875528     AOna    A    G        0      0        2 
  16 chr16_84875528     ASom    A    G        0      0        2 
  16 chr16_84875528     HCab    A    G        1      2        2 
  16 chr16_84875528     HPrz    A    G        1      2        2 
  16 chr16_84875528     ZBoe    A    G        0      0        2 
  16 chr16_84875528     ZGre    A    G        0      0        2 
  16 chr16_84875528     ZHar    A    G        0      0        2 
  16 chr16_84875528   Sample    A    G        0      0        2 
  16 chr16_84875943     AAsi    T    C        0      0        2 
  16 chr16_84875943     AKia    T    C        0      0        2 
  16 chr16_84875943     AOna    T    C        0      0        2 
  16 chr16_84875943     ASom    T    C        0      0        2 
  16 chr16_84875943     HCab    T    C        0      0        2 
  16 chr16_84875943     HPrz    T    C      0.5      1        2 
  16 chr16_84875943     ZBoe    T    C        0      0        2 
  16 chr16_84875943     ZGre    T    C        0      0        2 
  16 chr16_84875943     ZHar    T    C        0      0        2 
  16 chr16_84875943   Sample    T    C        0      0        2 
  16 chr16_84877894     AAsi    C    T      0.5      1        2 
  16 chr16_84877894     AKia    C    T        0      0        2 
  16 chr16_84877894     AOna    C    T        0      0        2 
  16 chr16_84877894     ASom    C    T        0      0        2 
  16 chr16_84877894     HCab    C    T        0      0        2 
  16 chr16_84877894     HPrz    C    T        0      0        2 
  16 chr16_84877894     ZBoe    C    T        0      0        2 
  16 chr16_84877894     ZGre    C    T        0      0        2 
  16 chr16_84877894     ZHar    C    T        0      0        2 
  16 chr16_84877894   Sample    C    T        0      0        2 
  16 chr16_84880917     AAsi    A    C        0      0        2 
  16 chr16_84880917     AKia    A    C        0      0        2 
  16 chr16_84880917     AOna    A    C      0.5      1        2 
  16 chr16_84880917     ASom    A    C        0      0        2 
  16 chr16_84880917     HCab    A    C        0      0        2 
  16 chr16_84880917     HPrz    A    C        0      0        2 
  16 chr16_84880917     ZBoe    A    C        0      0        2 
  16 chr16_84880917     ZGre    A    C        0      0        2 
  16 chr16_84880917     ZHar    A    C        0      0        2 
  16 chr16_84880917   Sample    A    C        0      0        2 
  16 chr16_84885097     AAsi    T    C        0      0        2 
  16 chr16_84885097     AKia    T    C        0      0        2 
  16 chr16_84885097     AOna    T    C        0      0        2 
  16 chr16_84885097     ASom    T    C        0      0        2 
  16 chr16_84885097     HCab    T    C        1      2        2 
  16 chr16_84885097     HPrz    T    C        1      2        2 
  16 chr16_84885097     ZBoe    T    C        0      0        2 
  16 chr16_84885097     ZGre    T    C        0      0        2 
  16 chr16_84885097     ZHar    T    C        0      0        2 
  16 chr16_84885097   Sample    T    C        0      0        2 
  16 chr16_84886066     AAsi    A    C        1      2        2 
  16 chr16_84886066     AKia    A    C        0      0        2 
  16 chr16_84886066     AOna    A    C        0      0        2 
  16 chr16_84886066     ASom    A    C        1      2        2 
  16 chr16_84886066     HCab    A    C        0      0        2 
  16 chr16_84886066     HPrz    A    C        0      0        2 
  16 chr16_84886066     ZBoe    A    C        0      0        2 
  16 chr16_84886066     ZGre    A    C        0      0        2 
  16 chr16_84886066     ZHar    A    C        0      0        2 
  16 chr16_84886066   Sample    A    C        1      2        2 
  16 chr16_84898166     AAsi    A    G        0      0        2 
  16 chr16_84898166     AKia    A    G        0      0        2 
  16 chr16_84898166     AOna    A    G        0      0        2 
  16 chr16_84898166     ASom    A    G        0      0        2 
  16 chr16_84898166     HCab    A    G        1      2        2 
  16 chr16_84898166     HPrz    A    G        1      2        2 
  16 chr16_84898166     ZBoe    A    G        0      0        2 
  16 chr16_84898166     ZGre    A    G        0      0        2 
  16 chr16_84898166     ZHar    A    G        0      0        2 
  16 chr16_84898166   Sample    A    G        0      0        2 
  16 chr16_84904537     AAsi    A    G      0.5      1        2 
  16 chr16_84904537     AKia    A    G        0      0        2 
  16 chr16_84904537     AOna    A    G        0      0        2 
  16 chr16_84904537     ASom    A    G        0      0        2 
  16 chr16_84904537     HCab    A    G        0      0        2 
  16 chr16_84904537     HPrz    A    G        0      0        2 
  16 chr16_84904537     ZBoe    A    G        0      0        2 
  16 chr16_84904537     ZGre    A    G        0      0        2 
  16 chr16_84904537     ZHar    A    G        0      0        2 
  16 chr16_84904537   Sample    A    G        0      0        2 
  16 chr16_84905864     AAsi    C    A        0      0        2 
  16 chr16_84905864     AKia    C    A        0      0        2 
  16 chr16_84905864     AOna    C    A        0      0        2 
  16 chr16_84905864     ASom    C    A        0      0        2 
  16 chr16_84905864     HCab    C    A        1      2        2 
  16 chr16_84905864     HPrz    C    A        1      2        2 
  16 chr16_84905864     ZBoe    C    A        0      0        2 
  16 chr16_84905864     ZGre    C    A        0      0        2 
  16 chr16_84905864     ZHar    C    A        0      0        2 
  16 chr16_84905864   Sample    C    A        0      0        2 
  16 chr16_84928565     AAsi    G    C        0      0        2 
  16 chr16_84928565     AKia    G    C        0      0        2 
  16 chr16_84928565     AOna    G    C        0      0        2 
  16 chr16_84928565     ASom    G    C        0      0        2 
  16 chr16_84928565     HCab    G    C        1      2        2 
  16 chr16_84928565     HPrz    G    C        1      2        2 
  16 chr16_84928565     ZBoe    G    C        0      0        2 
  16 chr16_84928565     ZGre    G    C        0      0        2 
  16 chr16_84928565     ZHar    G    C        0      0        2 
  16 chr16_84928565   Sample    G    C        0      0        2 
  16 chr16_84929239     AAsi    A    G        0      0        2 
  16 chr16_84929239     AKia    A    G        0      0        2 
  16 chr16_84929239     AOna    A    G        0      0        2 
  16 chr16_84929239     ASom    A    G        0      0        2 
  16 chr16_84929239     HCab    A    G        1      2        2 
  16 chr16_84929239     HPrz    A    G        1      2        2 
  16 chr16_84929239     ZBoe    A    G        0      0        2 
  16 chr16_84929239     ZGre    A    G        0      0        2 
  16 chr16_84929239     ZHar    A    G        0      0        2 
  16 chr16_84929239   Sample    A    G        0      0        2 
  16 chr16_84930396     AAsi    G    A        0      0        2 
  16 chr16_84930396     AKia    G    A        0      0        2 
  16 chr16_84930396     AOna    G    A        1      2        2 
  16 chr16_84930396     ASom    G    A        0      0        2 
  16 chr16_84930396     HCab    G    A        0      0        2 
  16 chr16_84930396     HPrz    G    A        0      0        2 
  16 chr16_84930396     ZBoe    G    A        0      0        2 
  16 chr16_84930396     ZGre    G    A        0      0        2 
  16 chr16_84930396     ZHar    G    A        0      0        2 
  16 chr16_84930396   Sample    G    A        0      0        2 
  16 chr16_84932758     AAsi    A    T        0      0        2 
  16 chr16_84932758     AKia    A    T        0      0        2 
  16 chr16_84932758     AOna    A    T        0      0        2 
  16 chr16_84932758     ASom    A    T        0      0        2 
  16 chr16_84932758     HCab    A    T        1      2        2 
  16 chr16_84932758     HPrz    A    T        1      2        2 
  16 chr16_84932758     ZBoe    A    T        0      0        2 
  16 chr16_84932758     ZGre    A    T        0      0        2 
  16 chr16_84932758     ZHar    A    T        0      0        2 
  16 chr16_84932758   Sample    A    T        0      0        2 
  16 chr16_84934357     AAsi    A    C        0      0        2 
  16 chr16_84934357     AKia    A    C        0      0        2 
  16 chr16_84934357     AOna    A    C        0      0        2 
  16 chr16_84934357     ASom    A    C        0      0        2 
  16 chr16_84934357     HCab    A    C        1      2        2 
  16 chr16_84934357     HPrz    A    C        1      2        2 
  16 chr16_84934357     ZBoe    A    C        0      0        2 
  16 chr16_84934357     ZGre    A    C        0      0        2 
  16 chr16_84934357     ZHar    A    C        0      0        2 
  16 chr16_84934357   Sample    A    C        0      0        2 
  16 chr16_84939789     AAsi    T    C        0      0        2 
  16 chr16_84939789     AKia    T    C        0      0        2 
  16 chr16_84939789     AOna    T    C        0      0        2 
  16 chr16_84939789     ASom    T    C        0      0        2 
  16 chr16_84939789     HCab    T    C      0.5      1        2 
  16 chr16_84939789     HPrz    T    C      0.5      1        2 
  16 chr16_84939789     ZBoe    T    C        0      0        2 
  16 chr16_84939789     ZGre    T    C        0      0        2 
  16 chr16_84939789     ZHar    T    C        0      0        2 
  16 chr16_84939789   Sample    T    C        0      0        2 
  16 chr16_84943675     AAsi    T    C        0      0        2 
  16 chr16_84943675     AKia    T    C        0      0        2 
  16 chr16_84943675     AOna    T    C        0      0        2 
  16 chr16_84943675     ASom    T    C        0      0        2 
  16 chr16_84943675     HCab    T    C        1      2        2 
  16 chr16_84943675     HPrz    T    C        1      2        2 
  16 chr16_84943675     ZBoe    T    C        0      0        2 
  16 chr16_84943675     ZGre    T    C        0      0        2 
  16 chr16_84943675     ZHar    T    C        0      0        2 
  16 chr16_84943675   Sample    T    C        0      0        2 
  16 chr16_84945385     AAsi    C    T        0      0        2 
  16 chr16_84945385     AKia    C    T        0      0        2 
  16 chr16_84945385     AOna    C    T        0      0        2 
  16 chr16_84945385     ASom    C    T        0      0        2 
  16 chr16_84945385     HCab    C    T        0      0        2 
  16 chr16_84945385     HPrz    C    T        0      0        2 
  16 chr16_84945385     ZBoe    C    T        0      0        2 
  16 chr16_84945385     ZGre    C    T      0.5      1        2 
  16 chr16_84945385     ZHar    C    T        0      0        2 
  16 chr16_84945385   Sample    C    T        0      0        2 
  16 chr16_84949377     AAsi    A    G        0      0        2 
  16 chr16_84949377     AKia    A    G        1      2        2 
  16 chr16_84949377     AOna    A    G        0      0        2 
  16 chr16_84949377     ASom    A    G        0      0        2 
  16 chr16_84949377     HCab    A    G        0      0        2 
  16 chr16_84949377     HPrz    A    G        0      0        2 
  16 chr16_84949377     ZBoe    A    G        1      2        2 
  16 chr16_84949377     ZGre    A    G        1      2        2 
  16 chr16_84949377     ZHar    A    G        1      2        2 
  16 chr16_84949377   Sample    A    G        0      0        2 
  16 chr16_84952322     AAsi    C    T        0      0        2 
  16 chr16_84952322     AKia    C    T        0      0        2 
  16 chr16_84952322     AOna    C    T        0      0        2 
  16 chr16_84952322     ASom    C    T        0      0        2 
  16 chr16_84952322     HCab    C    T        1      2        2 
  16 chr16_84952322     HPrz    C    T        1      2        2 
  16 chr16_84952322     ZBoe    C    T        0      0        2 
  16 chr16_84952322     ZGre    C    T        0      0        2 
  16 chr16_84952322     ZHar    C    T        0      0        2 
  16 chr16_84952322   Sample    C    T        0      0        2 
  16 chr16_84954686     AAsi    C    T        0      0        2 
  16 chr16_84954686     AKia    C    T        0      0        2 
  16 chr16_84954686     AOna    C    T        0      0        2 
  16 chr16_84954686     ASom    C    T        0      0        2 
  16 chr16_84954686     HCab    C    T        1      2        2 
  16 chr16_84954686     HPrz    C    T        1      2        2 
  16 chr16_84954686     ZBoe    C    T        0      0        2 
  16 chr16_84954686     ZGre    C    T        0      0        2 
  16 chr16_84954686     ZHar    C    T        0      0        2 
  16 chr16_84954686   Sample    C    T        0      0        2 
  16 chr16_84955520     AAsi    A    G        0      0        2 
  16 chr16_84955520     AKia    A    G        0      0        2 
  16 chr16_84955520     AOna    A    G        0      0        2 
  16 chr16_84955520     ASom    A    G        0      0        2 
  16 chr16_84955520     HCab    A    G        0      0        2 
  16 chr16_84955520     HPrz    A    G        0      0        2 
  16 chr16_84955520     ZBoe    A    G      0.5      1        2 
  16 chr16_84955520     ZGre    A    G        0      0        2 
  16 chr16_84955520     ZHar    A    G        0      0        2 
  16 chr16_84955520   Sample    A    G        0      0        2 
  16 chr16_84965072     AAsi    T    C        1      2        2 
  16 chr16_84965072     AKia    T    C        0      0        2 
  16 chr16_84965072     AOna    T    C        0      0        2 
  16 chr16_84965072     ASom    T    C        1      2        2 
  16 chr16_84965072     HCab    T    C        1      2        2 
  16 chr16_84965072     HPrz    T    C        1      2        2 
  16 chr16_84965072     ZBoe    T    C        0      0        2 
  16 chr16_84965072     ZGre    T    C        0      0        2 
  16 chr16_84965072     ZHar    T    C        0      0        2 
  16 chr16_84965072   Sample    T    C        1      2        2 
  16 chr16_84969858     AAsi    T    C        0      0        2 
  16 chr16_84969858     AKia    T    C        0      0        2 
  16 chr16_84969858     AOna    T    C        0      0        2 
  16 chr16_84969858     ASom    T    C        0      0        2 
  16 chr16_84969858     HCab    T    C        1      2        2 
  16 chr16_84969858     HPrz    T    C        1      2        2 
  16 chr16_84969858     ZBoe    T    C        0      0        2 
  16 chr16_84969858     ZGre    T    C        0      0        2 
  16 chr16_84969858     ZHar    T    C        0      0        2 
  16 chr16_84969858   Sample    T    C        0      0        2 
  16 chr16_84970974     AAsi    G    T        0      0        2 
  16 chr16_84970974     AKia    G    T        0      0        2 
  16 chr16_84970974     AOna    G    T        0      0        2 
  16 chr16_84970974     ASom    G    T        0      0        2 
  16 chr16_84970974     HCab    G    T        1      2        2 
  16 chr16_84970974     HPrz    G    T        1      2        2 
  16 chr16_84970974     ZBoe    G    T        0      0        2 
  16 chr16_84970974     ZGre    G    T        0      0        2 
  16 chr16_84970974     ZHar    G    T        0      0        2 
  16 chr16_84970974   Sample    G    T        0      0        2 
  16 chr16_84981047     AAsi    T    A        0      0        2 
  16 chr16_84981047     AKia    T    A        0      0        2 
  16 chr16_84981047     AOna    T    A        0      0        2 
  16 chr16_84981047     ASom    T    A        0      0        2 
  16 chr16_84981047     HCab    T    A        0      0        2 
  16 chr16_84981047     HPrz    T    A        0      0        2 
  16 chr16_84981047     ZBoe    T    A      0.5      1        2 
  16 chr16_84981047     ZGre    T    A        0      0        2 
  16 chr16_84981047     ZHar    T    A        0      0        2 
  16 chr16_84981047   Sample    T    A        0      0        2 
  16 chr16_84997464     AAsi    C    T        0      0        2 
  16 chr16_84997464     AKia    C    T        0      0        2 
  16 chr16_84997464     AOna    C    T      0.5      1        2 
  16 chr16_84997464     ASom    C    T        0      0        2 
  16 chr16_84997464     HCab    C    T        0      0        2 
  16 chr16_84997464     HPrz    C    T        0      0        2 
  16 chr16_84997464     ZBoe    C    T        0      0        2 
  16 chr16_84997464     ZGre    C    T        0      0        2 
  16 chr16_84997464     ZHar    C    T        0      0        2 
  16 chr16_84997464   Sample    C    T        0      0        2 
  16 chr16_84998693     AAsi    T    C        0      0        2 
  16 chr16_84998693     AKia    T    C        0      0        2 
  16 chr16_84998693     AOna    T    C        0      0        2 
  16 chr16_84998693     ASom    T    C        0      0        2 
  16 chr16_84998693     HCab    T    C        1      2        2 
  16 chr16_84998693     HPrz    T    C        1      2        2 
  16 chr16_84998693     ZBoe    T    C        0      0        2 
  16 chr16_84998693     ZGre    T    C        0      0        2 
  16 chr16_84998693     ZHar    T    C        0      0        2 
  16 chr16_84998693   Sample    T    C        0      0        2 
  16 chr16_85000005     AAsi    T    C        0      0        2 
  16 chr16_85000005     AKia    T    C        0      0        2 
  16 chr16_85000005     AOna    T    C        0      0        2 
  16 chr16_85000005     ASom    T    C        0      0        2 
  16 chr16_85000005     HCab    T    C        1      2        2 
  16 chr16_85000005     HPrz    T    C        1      2        2 
  16 chr16_85000005     ZBoe    T    C        0      0        2 
  16 chr16_85000005     ZGre    T    C        0      0        2 
  16 chr16_85000005     ZHar    T    C        0      0        2 
  16 chr16_85000005   Sample    T    C        0      0        2 
  16 chr16_85000084     AAsi    T    C        0      0        2 
  16 chr16_85000084     AKia    T    C        0      0        2 
  16 chr16_85000084     AOna    T    C        0      0        2 
  16 chr16_85000084     ASom    T    C        0      0        2 
  16 chr16_85000084     HCab    T    C        0      0        2 
  16 chr16_85000084     HPrz    T    C        0      0        2 
  16 chr16_85000084     ZBoe    T    C        0      0        2 
  16 chr16_85000084     ZGre    T    C      0.5      1        2 
  16 chr16_85000084     ZHar    T    C        0      0        2 
  16 chr16_85000084   Sample    T    C        0      0        2 
  16 chr16_85008216     AAsi    C    A        0      0        2 
  16 chr16_85008216     AKia    C    A        0      0        2 
  16 chr16_85008216     AOna    C    A        0      0        2 
  16 chr16_85008216     ASom    C    A        0      0        2 
  16 chr16_85008216     HCab    C    A        1      2        2 
  16 chr16_85008216     HPrz    C    A        1      2        2 
  16 chr16_85008216     ZBoe    C    A        0      0        2 
  16 chr16_85008216     ZGre    C    A        0      0        2 
  16 chr16_85008216     ZHar    C    A        0      0        2 
  16 chr16_85008216   Sample    C    A        0      0        2 
  16 chr16_85016391     AAsi    T    C        0      0        2 
  16 chr16_85016391     AKia    T    C        1      2        2 
  16 chr16_85016391     AOna    T    C        0      0        2 
  16 chr16_85016391     ASom    T    C        0      0        2 
  16 chr16_85016391     HCab    T    C        0      0        2 
  16 chr16_85016391     HPrz    T    C        0      0        2 
  16 chr16_85016391     ZBoe    T    C        0      0        2 
  16 chr16_85016391     ZGre    T    C        0      0        2 
  16 chr16_85016391     ZHar    T    C        0      0        2 
  16 chr16_85016391   Sample    T    C        0      0        2 
  16 chr16_85017938     AAsi    C    A        0      0        2 
  16 chr16_85017938     AKia    C    A        0      0        2 
  16 chr16_85017938     AOna    C    A        0      0        2 
  16 chr16_85017938     ASom    C    A        0      0        2 
  16 chr16_85017938     HCab    C    A        0      0        2 
  16 chr16_85017938     HPrz    C    A        0      0        2 
  16 chr16_85017938     ZBoe    C    A      0.5      1        2 
  16 chr16_85017938     ZGre    C    A        0      0        2 
  16 chr16_85017938     ZHar    C    A        0      0        2 
  16 chr16_85017938   Sample    C    A        0      0        2 
  16 chr16_85023476     AAsi    A    G        0      0        2 
  16 chr16_85023476     AKia    A    G      0.5      1        2 
  16 chr16_85023476     AOna    A    G        0      0        2 
  16 chr16_85023476     ASom    A    G        0      0        2 
  16 chr16_85023476     HCab    A    G        0      0        2 
  16 chr16_85023476     HPrz    A    G        0      0        2 
  16 chr16_85023476     ZBoe    A    G        0      0        2 
  16 chr16_85023476     ZGre    A    G        0      0        2 
  16 chr16_85023476     ZHar    A    G        0      0        2 
  16 chr16_85023476   Sample    A    G        0      0        2 
  16 chr16_85032577     AAsi    A    G        0      0        2 
  16 chr16_85032577     AKia    A    G        1      2        2 
  16 chr16_85032577     AOna    A    G        1      2        2 
  16 chr16_85032577     ASom    A    G        0      0        2 
  16 chr16_85032577     HCab    A    G        0      0        2 
  16 chr16_85032577     HPrz    A    G        0      0        2 
  16 chr16_85032577     ZBoe    A    G        0      0        2 
  16 chr16_85032577     ZGre    A    G        0      0        2 
  16 chr16_85032577     ZHar    A    G        0      0        2 
  16 chr16_85032577   Sample    A    G        0      0        2 
  16 chr16_85033466     AAsi    T    C        0      0        2 
  16 chr16_85033466     AKia    T    C        0      0        2 
  16 chr16_85033466     AOna    T    C        1      2        2 
  16 chr16_85033466     ASom    T    C        0      0        2 
  16 chr16_85033466     HCab    T    C        1      2        2 
  16 chr16_85033466     HPrz    T    C        1      2        2 
  16 chr16_85033466     ZBoe    T    C        0      0        2 
  16 chr16_85033466     ZGre    T    C        0      0        2 
  16 chr16_85033466     ZHar    T    C        0      0        2 
  16 chr16_85033466   Sample    T    C        0      0        2 
  16 chr16_85034179     AAsi    C    G        0      0        2 
  16 chr16_85034179     AKia    C    G        0      0        2 
  16 chr16_85034179     AOna    C    G        0      0        2 
  16 chr16_85034179     ASom    C    G        0      0        2 
  16 chr16_85034179     HCab    C    G        1      2        2 
  16 chr16_85034179     HPrz    C    G        1      2        2 
  16 chr16_85034179     ZBoe    C    G        0      0        2 
  16 chr16_85034179     ZGre    C    G        0      0        2 
  16 chr16_85034179     ZHar    C    G        0      0        2 
  16 chr16_85034179   Sample    C    G        0      0        2 
  16 chr16_85036845     AAsi    C    T        0      0        2 
  16 chr16_85036845     AKia    C    T        0      0        2 
  16 chr16_85036845     AOna    C    T        0      0        2 
  16 chr16_85036845     ASom    C    T        0      0        2 
  16 chr16_85036845     HCab    C    T        0      0        2 
  16 chr16_85036845     HPrz    C    T      0.5      1        2 
  16 chr16_85036845     ZBoe    C    T        0      0        2 
  16 chr16_85036845     ZGre    C    T        0      0        2 
  16 chr16_85036845     ZHar    C    T        0      0        2 
  16 chr16_85036845   Sample    C    T        0      0        2 
  16 chr16_85040340     AAsi    C    T        0      0        2 
  16 chr16_85040340     AKia    C    T        0      0        2 
  16 chr16_85040340     AOna    C    T        0      0        2 
  16 chr16_85040340     ASom    C    T        0      0        2 
  16 chr16_85040340     HCab    C    T        0      0        2 
  16 chr16_85040340     HPrz    C    T        0      0        2 
  16 chr16_85040340     ZBoe    C    T        0      0        2 
  16 chr16_85040340     ZGre    C    T        1      2        2 
  16 chr16_85040340     ZHar    C    T        0      0        2 
  16 chr16_85040340   Sample    C    T        0      0        2 
  16 chr16_85045879     AAsi    T    C        0      0        2 
  16 chr16_85045879     AKia    T    C        0      0        2 
  16 chr16_85045879     AOna    T    C        0      0        2 
  16 chr16_85045879     ASom    T    C        0      0        2 
  16 chr16_85045879     HCab    T    C        0      0        2 
  16 chr16_85045879     HPrz    T    C        0      0        2 
  16 chr16_85045879     ZBoe    T    C        0      0        2 
  16 chr16_85045879     ZGre    T    C        1      2        2 
  16 chr16_85045879     ZHar    T    C        0      0        2 
  16 chr16_85045879   Sample    T    C        0      0        2 
  16 chr16_85047320     AAsi    G    T        0      0        2 
  16 chr16_85047320     AKia    G    T        1      2        2 
  16 chr16_85047320     AOna    G    T        1      2        2 
  16 chr16_85047320     ASom    G    T        0      0        2 
  16 chr16_85047320     HCab    G    T        0      0        2 
  16 chr16_85047320     HPrz    G    T        0      0        2 
  16 chr16_85047320     ZBoe    G    T        0      0        2 
  16 chr16_85047320     ZGre    G    T        0      0        2 
  16 chr16_85047320     ZHar    G    T        0      0        2 
  16 chr16_85047320   Sample    G    T        0      0        2 
  16 chr16_85048489     AAsi    A    T        0      0        2 
  16 chr16_85048489     AKia    A    T        0      0        2 
  16 chr16_85048489     AOna    A    T        0      0        2 
  16 chr16_85048489     ASom    A    T        0      0        2 
  16 chr16_85048489     HCab    A    T        1      2        2 
  16 chr16_85048489     HPrz    A    T        1      2        2 
  16 chr16_85048489     ZBoe    A    T        0      0        2 
  16 chr16_85048489     ZGre    A    T        0      0        2 
  16 chr16_85048489     ZHar    A    T        0      0        2 
  16 chr16_85048489   Sample    A    T        0      0        2 
  16 chr16_85052168     AAsi    C    T        0      0        2 
  16 chr16_85052168     AKia    C    T        0      0        2 
  16 chr16_85052168     AOna    C    T        0      0        2 
  16 chr16_85052168     ASom    C    T        0      0        2 
  16 chr16_85052168     HCab    C    T        1      2        2 
  16 chr16_85052168     HPrz    C    T        1      2        2 
  16 chr16_85052168     ZBoe    C    T        0      0        2 
  16 chr16_85052168     ZGre    C    T        0      0        2 
  16 chr16_85052168     ZHar    C    T        0      0        2 
  16 chr16_85052168   Sample    C    T        0      0        2 
  16 chr16_85057365     AAsi    T    A        0      0        2 
  16 chr16_85057365     AKia    T    A        0      0        2 
  16 chr16_85057365     AOna    T    A        0      0        2 
  16 chr16_85057365     ASom    T    A        0      0        2 
  16 chr16_85057365     HCab    T    A        1      2        2 
  16 chr16_85057365     HPrz    T    A        1      2        2 
  16 chr16_85057365     ZBoe    T    A        0      0        2 
  16 chr16_85057365     ZGre    T    A        0      0        2 
  16 chr16_85057365     ZHar    T    A        0      0        2 
  16 chr16_85057365   Sample    T    A        0      0        2 
  16 chr16_85059366     AAsi    G    A        0      0        2 
  16 chr16_85059366     AKia    G    A      0.5      1        2 
  16 chr16_85059366     AOna    G    A        0      0        2 
  16 chr16_85059366     ASom    G    A        0      0        2 
  16 chr16_85059366     HCab    G    A        0      0        2 
  16 chr16_85059366     HPrz    G    A        0      0        2 
  16 chr16_85059366     ZBoe    G    A        0      0        2 
  16 chr16_85059366     ZGre    G    A        0      0        2 
  16 chr16_85059366     ZHar    G    A        0      0        2 
  16 chr16_85059366   Sample    G    A        0      0        2 
  16 chr16_85060378     AAsi    G    T        0      0        2 
  16 chr16_85060378     AKia    G    T      0.5      1        2 
  16 chr16_85060378     AOna    G    T      0.5      1        2 
  16 chr16_85060378     ASom    G    T        0      0        2 
  16 chr16_85060378     HCab    G    T        0      0        2 
  16 chr16_85060378     HPrz    G    T        0      0        2 
  16 chr16_85060378     ZBoe    G    T        0      0        2 
  16 chr16_85060378     ZGre    G    T        0      0        2 
  16 chr16_85060378     ZHar    G    T        0      0        2 
  16 chr16_85060378   Sample    G    T        0      0        2 
  16 chr16_85061482     AAsi    T    G        0      0        2 
  16 chr16_85061482     AKia    T    G        0      0        2 
  16 chr16_85061482     AOna    T    G        0      0        2 
  16 chr16_85061482     ASom    T    G        0      0        2 
  16 chr16_85061482     HCab    T    G        1      2        2 
  16 chr16_85061482     HPrz    T    G        1      2        2 
  16 chr16_85061482     ZBoe    T    G        0      0        2 
  16 chr16_85061482     ZGre    T    G        0      0        2 
  16 chr16_85061482     ZHar    T    G        0      0        2 
  16 chr16_85061482   Sample    T    G        0      0        2 
  16 chr16_85063547     AAsi    T    C        0      0        2 
  16 chr16_85063547     AKia    T    C        0      0        2 
  16 chr16_85063547     AOna    T    C        0      0        2 
  16 chr16_85063547     ASom    T    C        0      0        2 
  16 chr16_85063547     HCab    T    C        1      2        2 
  16 chr16_85063547     HPrz    T    C        1      2        2 
  16 chr16_85063547     ZBoe    T    C        0      0        2 
  16 chr16_85063547     ZGre    T    C        0      0        2 
  16 chr16_85063547     ZHar    T    C        0      0        2 
  16 chr16_85063547   Sample    T    C        0      0        2 
  16 chr16_85069857     AAsi    C    T        0      0        2 
  16 chr16_85069857     AKia    C    T        0      0        2 
  16 chr16_85069857     AOna    C    T        0      0        2 
  16 chr16_85069857     ASom    C    T        0      0        2 
  16 chr16_85069857     HCab    C    T        1      2        2 
  16 chr16_85069857     HPrz    C    T        1      2        2 
  16 chr16_85069857     ZBoe    C    T        0      0        2 
  16 chr16_85069857     ZGre    C    T      0.5      1        2 
  16 chr16_85069857     ZHar    C    T        0      0        2 
  16 chr16_85069857   Sample    C    T        0      0        2 
  16 chr16_85070746     AAsi    G    A        0      0        2 
  16 chr16_85070746     AKia    G    A        0      0        2 
  16 chr16_85070746     AOna    G    A        0      0        2 
  16 chr16_85070746     ASom    G    A        0      0        2 
  16 chr16_85070746     HCab    G    A        1      2        2 
  16 chr16_85070746     HPrz    G    A        1      2        2 
  16 chr16_85070746     ZBoe    G    A        0      0        2 
  16 chr16_85070746     ZGre    G    A        1      2        2 
  16 chr16_85070746     ZHar    G    A        0      0        2 
  16 chr16_85070746   Sample    G    A        0      0        2 
  16 chr16_85072027     AAsi    C    A        0      0        2 
  16 chr16_85072027     AKia    C    A        0      0        2 
  16 chr16_85072027     AOna    C    A        0      0        2 
  16 chr16_85072027     ASom    C    A        0      0        2 
  16 chr16_85072027     HCab    C    A        0      0        2 
  16 chr16_85072027     HPrz    C    A        0      0        2 
  16 chr16_85072027     ZBoe    C    A        0      0        2 
  16 chr16_85072027     ZGre    C    A        1      2        2 
  16 chr16_85072027     ZHar    C    A        0      0        2 
  16 chr16_85072027   Sample    C    A        0      0        2 
  16 chr16_85072083     AAsi    G    A        0      0        2 
  16 chr16_85072083     AKia    G    A        0      0        2 
  16 chr16_85072083     AOna    G    A        0      0        2 
  16 chr16_85072083     ASom    G    A        0      0        2 
  16 chr16_85072083     HCab    G    A        1      2        2 
  16 chr16_85072083     HPrz    G    A        1      2        2 
  16 chr16_85072083     ZBoe    G    A        0      0        2 
  16 chr16_85072083     ZGre    G    A        1      2        2 
  16 chr16_85072083     ZHar    G    A        0      0        2 
  16 chr16_85072083   Sample    G    A        0      0        2 
  16 chr16_85072494     AAsi    C    T        0      0        2 
  16 chr16_85072494     AKia    C    T        0      0        2 
  16 chr16_85072494     AOna    C    T        0      0        2 
  16 chr16_85072494     ASom    C    T        0      0        2 
  16 chr16_85072494     HCab    C    T        1      2        2 
  16 chr16_85072494     HPrz    C    T        1      2        2 
  16 chr16_85072494     ZBoe    C    T        0      0        2 
  16 chr16_85072494     ZGre    C    T        1      2        2 
  16 chr16_85072494     ZHar    C    T        0      0        2 
  16 chr16_85072494   Sample    C    T        0      0        2 
  16 chr16_85078310     AAsi    G    A      0.5      1        2 
  16 chr16_85078310     AKia    G    A        0      0        2 
  16 chr16_85078310     AOna    G    A        0      0        2 
  16 chr16_85078310     ASom    G    A        0      0        2 
  16 chr16_85078310     HCab    G    A        0      0        2 
  16 chr16_85078310     HPrz    G    A        0      0        2 
  16 chr16_85078310     ZBoe    G    A        0      0        2 
  16 chr16_85078310     ZGre    G    A        0      0        2 
  16 chr16_85078310     ZHar    G    A        0      0        2 
  16 chr16_85078310   Sample    G    A        0      0        2 
  16 chr16_85091204     AAsi    A    G        0      0        2 
  16 chr16_85091204     AKia    A    G        0      0        2 
  16 chr16_85091204     AOna    A    G        0      0        2 
  16 chr16_85091204     ASom    A    G        0      0        2 
  16 chr16_85091204     HCab    A    G        1      2        2 
  16 chr16_85091204     HPrz    A    G        1      2        2 
  16 chr16_85091204     ZBoe    A    G        0      0        2 
  16 chr16_85091204     ZGre    A    G        0      0        2 
  16 chr16_85091204     ZHar    A    G        0      0        2 
  16 chr16_85091204   Sample    A    G        0      0        2 
  16 chr16_85092002     AAsi    A    G        0      0        2 
  16 chr16_85092002     AKia    A    G        0      0        2 
  16 chr16_85092002     AOna    A    G        0      0        2 
  16 chr16_85092002     ASom    A    G        0      0        2 
  16 chr16_85092002     HCab    A    G      0.5      1        2 
  16 chr16_85092002     HPrz    A    G        0      0        2 
  16 chr16_85092002     ZBoe    A    G        0      0        2 
  16 chr16_85092002     ZGre    A    G        0      0        2 
  16 chr16_85092002     ZHar    A    G        0      0        2 
  16 chr16_85092002   Sample    A    G        0      0        2 
  16 chr16_85092218     AAsi    G    A        0      0        2 
  16 chr16_85092218     AKia    G    A        0      0        2 
  16 chr16_85092218     AOna    G    A        0      0        2 
  16 chr16_85092218     ASom    G    A        0      0        2 
  16 chr16_85092218     HCab    G    A      0.5      1        2 
  16 chr16_85092218     HPrz    G    A        0      0        2 
  16 chr16_85092218     ZBoe    G    A        0      0        2 
  16 chr16_85092218     ZGre    G    A        0      0        2 
  16 chr16_85092218     ZHar    G    A        0      0        2 
  16 chr16_85092218   Sample    G    A        0      0        2 
  16 chr16_85095483     AAsi    C    T        0      0        2 
  16 chr16_85095483     AKia    C    T        0      0        2 
  16 chr16_85095483     AOna    C    T        0      0        2 
  16 chr16_85095483     ASom    C    T        0      0        2 
  16 chr16_85095483     HCab    C    T        0      0        2 
  16 chr16_85095483     HPrz    C    T        0      0        2 
  16 chr16_85095483     ZBoe    C    T        0      0        2 
  16 chr16_85095483     ZGre    C    T        1      2        2 
  16 chr16_85095483     ZHar    C    T        0      0        2 
  16 chr16_85095483   Sample    C    T        0      0        2 
  16 chr16_85098001     AAsi    A    G        0      0        2 
  16 chr16_85098001     AKia    A    G        0      0        2 
  16 chr16_85098001     AOna    A    G        0      0        2 
  16 chr16_85098001     ASom    A    G        0      0        2 
  16 chr16_85098001     HCab    A    G      0.5      1        2 
  16 chr16_85098001     HPrz    A    G        0      0        2 
  16 chr16_85098001     ZBoe    A    G        0      0        2 
  16 chr16_85098001     ZGre    A    G        0      0        2 
  16 chr16_85098001     ZHar    A    G      0.5      1        2 
  16 chr16_85098001   Sample    A    G        0      0        2 
  16 chr16_85103454     AAsi    G    A        0      0        2 
  16 chr16_85103454     AKia    G    A        0      0        2 
  16 chr16_85103454     AOna    G    A        0      0        2 
  16 chr16_85103454     ASom    G    A        0      0        2 
  16 chr16_85103454     HCab    G    A        1      2        2 
  16 chr16_85103454     HPrz    G    A        1      2        2 
  16 chr16_85103454     ZBoe    G    A        0      0        2 
  16 chr16_85103454     ZGre    G    A        0      0        2 
  16 chr16_85103454     ZHar    G    A        0      0        2 
  16 chr16_85103454   Sample    G    A        0      0        2 
  16 chr16_85104963     AAsi    A    G        0      0        2 
  16 chr16_85104963     AKia    A    G        1      2        2 
  16 chr16_85104963     AOna    A    G        1      2        2 
  16 chr16_85104963     ASom    A    G        0      0        2 
  16 chr16_85104963     HCab    A    G        0      0        2 
  16 chr16_85104963     HPrz    A    G        0      0        2 
  16 chr16_85104963     ZBoe    A    G      0.5      1        2 
  16 chr16_85104963     ZGre    A    G        1      2        2 
  16 chr16_85104963     ZHar    A    G        1      2        2 
  16 chr16_85104963   Sample    A    G        0      0        2 
  16 chr16_85119681     AAsi    T    C        0      0        2 
  16 chr16_85119681     AKia    T    C        0      0        2 
  16 chr16_85119681     AOna    T    C      0.5      1        2 
  16 chr16_85119681     ASom    T    C        0      0        2 
  16 chr16_85119681     HCab    T    C        0      0        2 
  16 chr16_85119681     HPrz    T    C        0      0        2 
  16 chr16_85119681     ZBoe    T    C        0      0        2 
  16 chr16_85119681     ZGre    T    C        0      0        2 
  16 chr16_85119681     ZHar    T    C        0      0        2 
  16 chr16_85119681   Sample    T    C        0      0        2 
  16 chr16_85127092     AAsi    C    T        0      0        2 
  16 chr16_85127092     AKia    C    T        0      0        2 
  16 chr16_85127092     AOna    C    T        1      2        2 
  16 chr16_85127092     ASom    C    T        0      0        2 
  16 chr16_85127092     HCab    C    T        0      0        2 
  16 chr16_85127092     HPrz    C    T        0      0        2 
  16 chr16_85127092     ZBoe    C    T        0      0        2 
  16 chr16_85127092     ZGre    C    T        0      0        2 
  16 chr16_85127092     ZHar    C    T        0      0        2 
  16 chr16_85127092   Sample    C    T        0      0        2 
  16 chr16_85132446     AAsi    A    G        0      0        2 
  16 chr16_85132446     AKia    A    G        0      0        2 
  16 chr16_85132446     AOna    A    G        0      0        2 
  16 chr16_85132446     ASom    A    G        0      0        2 
  16 chr16_85132446     HCab    A    G        0      0        2 
  16 chr16_85132446     HPrz    A    G        0      0        2 
  16 chr16_85132446     ZBoe    A    G        0      0        2 
  16 chr16_85132446     ZGre    A    G        1      2        2 
  16 chr16_85132446     ZHar    A    G        0      0        2 
  16 chr16_85132446   Sample    A    G        0      0        2 
  16 chr16_85134341     AAsi    T    G      0.5      1        2 
  16 chr16_85134341     AKia    T    G        0      0        2 
  16 chr16_85134341     AOna    T    G        0      0        2 
  16 chr16_85134341     ASom    T    G        0      0        2 
  16 chr16_85134341     HCab    T    G        0      0        2 
  16 chr16_85134341     HPrz    T    G        0      0        2 
  16 chr16_85134341     ZBoe    T    G        0      0        2 
  16 chr16_85134341     ZGre    T    G        0      0        2 
  16 chr16_85134341     ZHar    T    G        0      0        2 
  16 chr16_85134341   Sample    T    G        0      0        2 
  16 chr16_85137224     AAsi    T    C        0      0        2 
  16 chr16_85137224     AKia    T    C        0      0        2 
  16 chr16_85137224     AOna    T    C        0      0        2 
  16 chr16_85137224     ASom    T    C        0      0        2 
  16 chr16_85137224     HCab    T    C        1      2        2 
  16 chr16_85137224     HPrz    T    C        1      2        2 
  16 chr16_85137224     ZBoe    T    C        0      0        2 
  16 chr16_85137224     ZGre    T    C        0      0        2 
  16 chr16_85137224     ZHar    T    C        0      0        2 
  16 chr16_85137224   Sample    T    C        0      0        2 
  16 chr16_85139277     AAsi    G    A      0.5      1        2 
  16 chr16_85139277     AKia    G    A        0      0        2 
  16 chr16_85139277     AOna    G    A        0      0        2 
  16 chr16_85139277     ASom    G    A        1      2        2 
  16 chr16_85139277     HCab    G    A        0      0        2 
  16 chr16_85139277     HPrz    G    A        0      0        2 
  16 chr16_85139277     ZBoe    G    A        0      0        2 
  16 chr16_85139277     ZGre    G    A        0      0        2 
  16 chr16_85139277     ZHar    G    A        0      0        2 
  16 chr16_85139277   Sample    G    A        0      0        2 
  16 chr16_85152449     AAsi    G    T        0      0        2 
  16 chr16_85152449     AKia    G    T        0      0        2 
  16 chr16_85152449     AOna    G    T        0      0        2 
  16 chr16_85152449     ASom    G    T        0      0        2 
  16 chr16_85152449     HCab    G    T      0.5      1        2 
  16 chr16_85152449     HPrz    G    T        0      0        2 
  16 chr16_85152449     ZBoe    G    T        0      0        2 
  16 chr16_85152449     ZGre    G    T        0      0        2 
  16 chr16_85152449     ZHar    G    T        0      0        2 
  16 chr16_85152449   Sample    G    T        0      0        2 
  16 chr16_85153831     AAsi    C    T        0      0        2 
  16 chr16_85153831     AKia    C    T        0      0        2 
  16 chr16_85153831     AOna    C    T        0      0        2 
  16 chr16_85153831     ASom    C    T        0      0        2 
  16 chr16_85153831     HCab    C    T        0      0        2 
  16 chr16_85153831     HPrz    C    T        0      0        2 
  16 chr16_85153831     ZBoe    C    T        0      0        2 
  16 chr16_85153831     ZGre    C    T      0.5      1        2 
  16 chr16_85153831     ZHar    C    T        0      0        2 
  16 chr16_85153831   Sample    C    T        0      0        2 
  16 chr16_85157277     AAsi    A    G        0      0        2 
  16 chr16_85157277     AKia    A    G        0      0        2 
  16 chr16_85157277     AOna    A    G        0      0        2 
  16 chr16_85157277     ASom    A    G        0      0        2 
  16 chr16_85157277     HCab    A    G        0      0        2 
  16 chr16_85157277     HPrz    A    G        0      0        2 
  16 chr16_85157277     ZBoe    A    G        0      0        2 
  16 chr16_85157277     ZGre    A    G      0.5      1        2 
  16 chr16_85157277     ZHar    A    G        0      0        2 
  16 chr16_85157277   Sample    A    G        0      0        2 
  16 chr16_85158811     AAsi    A    G      0.5      1        2 
  16 chr16_85158811     AKia    A    G        0      0        2 
  16 chr16_85158811     AOna    A    G        0      0        2 
  16 chr16_85158811     ASom    A    G        0      0        2 
  16 chr16_85158811     HCab    A    G        0      0        2 
  16 chr16_85158811     HPrz    A    G        0      0        2 
  16 chr16_85158811     ZBoe    A    G        0      0        2 
  16 chr16_85158811     ZGre    A    G        0      0        2 
  16 chr16_85158811     ZHar    A    G        0      0        2 
  16 chr16_85158811   Sample    A    G        1      2        2 
  16 chr16_85171027     AAsi    T    C        0      0        2 
  16 chr16_85171027     AKia    T    C        0      0        2 
  16 chr16_85171027     AOna    T    C        0      0        2 
  16 chr16_85171027     ASom    T    C        0      0        2 
  16 chr16_85171027     HCab    T    C        0      0        2 
  16 chr16_85171027     HPrz    T    C      0.5      1        2 
  16 chr16_85171027     ZBoe    T    C        0      0        2 
  16 chr16_85171027     ZGre    T    C        0      0        2 
  16 chr16_85171027     ZHar    T    C        0      0        2 
  16 chr16_85171027   Sample    T    C        0      0        2 
  16 chr16_85176626     AAsi    G    C        0      0        2 
  16 chr16_85176626     AKia    G    C      0.5      1        2 
  16 chr16_85176626     AOna    G    C        0      0        2 
  16 chr16_85176626     ASom    G    C        0      0        2 
  16 chr16_85176626     HCab    G    C        0      0        2 
  16 chr16_85176626     HPrz    G    C        0      0        2 
  16 chr16_85176626     ZBoe    G    C        0      0        2 
  16 chr16_85176626     ZGre    G    C        0      0        2 
  16 chr16_85176626     ZHar    G    C        0      0        2 
  16 chr16_85176626   Sample    G    C        0      0        2 
  16 chr16_85182849     AAsi    G    A        0      0        2 
  16 chr16_85182849     AKia    G    A        0      0        2 
  16 chr16_85182849     AOna    G    A        0      0        2 
  16 chr16_85182849     ASom    G    A        0      0        2 
  16 chr16_85182849     HCab    G    A        1      2        2 
  16 chr16_85182849     HPrz    G    A        1      2        2 
  16 chr16_85182849     ZBoe    G    A        0      0        2 
  16 chr16_85182849     ZGre    G    A        0      0        2 
  16 chr16_85182849     ZHar    G    A        0      0        2 
  16 chr16_85182849   Sample    G    A        0      0        2 
  16 chr16_85183104     AAsi    A    G        0      0        2 
  16 chr16_85183104     AKia    A    G        0      0        2 
  16 chr16_85183104     AOna    A    G        0      0        2 
  16 chr16_85183104     ASom    A    G        0      0        2 
  16 chr16_85183104     HCab    A    G        0      0        2 
  16 chr16_85183104     HPrz    A    G        0      0        2 
  16 chr16_85183104     ZBoe    A    G      0.5      1        2 
  16 chr16_85183104     ZGre    A    G        0      0        2 
  16 chr16_85183104     ZHar    A    G        0      0        2 
  16 chr16_85183104   Sample    A    G        0      0        2 
  16 chr16_85186151     AAsi    A    G        0      0        2 
  16 chr16_85186151     AKia    A    G        0      0        2 
  16 chr16_85186151     AOna    A    G        0      0        2 
  16 chr16_85186151     ASom    A    G        0      0        2 
  16 chr16_85186151     HCab    A    G        1      2        2 
  16 chr16_85186151     HPrz    A    G        1      2        2 
  16 chr16_85186151     ZBoe    A    G        0      0        2 
  16 chr16_85186151     ZGre    A    G        0      0        2 
  16 chr16_85186151     ZHar    A    G        0      0        2 
  16 chr16_85186151   Sample    A    G        0      0        2 
  16 chr16_85190191     AAsi    T    C        0      0        2 
  16 chr16_85190191     AKia    T    C        0      0        2 
  16 chr16_85190191     AOna    T    C        0      0        2 
  16 chr16_85190191     ASom    T    C        0      0        2 
  16 chr16_85190191     HCab    T    C        0      0        2 
  16 chr16_85190191     HPrz    T    C        0      0        2 
  16 chr16_85190191     ZBoe    T    C        0      0        2 
  16 chr16_85190191     ZGre    T    C        0      0        2 
  16 chr16_85190191     ZHar    T    C        1      2        2 
  16 chr16_85190191   Sample    T    C        0      0        2 
  16 chr16_85194585     AAsi    T    C        0      0        2 
  16 chr16_85194585     AKia    T    C        0      0        2 
  16 chr16_85194585     AOna    T    C        0      0        2 
  16 chr16_85194585     ASom    T    C        0      0        2 
  16 chr16_85194585     HCab    T    C        0      0        2 
  16 chr16_85194585     HPrz    T    C        0      0        2 
  16 chr16_85194585     ZBoe    T    C        0      0        2 
  16 chr16_85194585     ZGre    T    C      0.5      1        2 
  16 chr16_85194585     ZHar    T    C        0      0        2 
  16 chr16_85194585   Sample    T    C        0      0        2 
  16 chr16_85196935     AAsi    T    C        0      0        2 
  16 chr16_85196935     AKia    T    C        0      0        2 
  16 chr16_85196935     AOna    T    C      0.5      1        2 
  16 chr16_85196935     ASom    T    C        0      0        2 
  16 chr16_85196935     HCab    T    C        0      0        2 
  16 chr16_85196935     HPrz    T    C        0      0        2 
  16 chr16_85196935     ZBoe    T    C        0      0        2 
  16 chr16_85196935     ZGre    T    C        0      0        2 
  16 chr16_85196935     ZHar    T    C        0      0        2 
  16 chr16_85196935   Sample    T    C        0      0        2 
  16 chr16_85199106     AAsi    T    C        0      0        2 
  16 chr16_85199106     AKia    T    C        0      0        2 
  16 chr16_85199106     AOna    T    C      0.5      1        2 
  16 chr16_85199106     ASom    T    C        0      0        2 
  16 chr16_85199106     HCab    T    C        0      0        2 
  16 chr16_85199106     HPrz    T    C        0      0        2 
  16 chr16_85199106     ZBoe    T    C        0      0        2 
  16 chr16_85199106     ZGre    T    C        0      0        2 
  16 chr16_85199106     ZHar    T    C        0      0        2 
  16 chr16_85199106   Sample    T    C        0      0        2 
  16 chr16_85200631     AAsi    T    C        0      0        2 
  16 chr16_85200631     AKia    T    C        0      0        2 
  16 chr16_85200631     AOna    T    C      0.5      1        2 
  16 chr16_85200631     ASom    T    C        0      0        2 
  16 chr16_85200631     HCab    T    C        0      0        2 
  16 chr16_85200631     HPrz    T    C        0      0        2 
  16 chr16_85200631     ZBoe    T    C        0      0        2 
  16 chr16_85200631     ZGre    T    C        0      0        2 
  16 chr16_85200631     ZHar    T    C        0      0        2 
  16 chr16_85200631   Sample    T    C        0      0        2 
  16 chr16_85208354     AAsi    T    C        0      0        2 
  16 chr16_85208354     AKia    T    C        0      0        2 
  16 chr16_85208354     AOna    T    C      0.5      1        2 
  16 chr16_85208354     ASom    T    C        0      0        2 
  16 chr16_85208354     HCab    T    C        0      0        2 
  16 chr16_85208354     HPrz    T    C        0      0        2 
  16 chr16_85208354     ZBoe    T    C        0      0        2 
  16 chr16_85208354     ZGre    T    C        0      0        2 
  16 chr16_85208354     ZHar    T    C        0      0        2 
  16 chr16_85208354   Sample    T    C        0      0        2 
  16 chr16_85210038     AAsi    T    C        0      0        2 
  16 chr16_85210038     AKia    T    C        0      0        2 
  16 chr16_85210038     AOna    T    C        0      0        2 
  16 chr16_85210038     ASom    T    C        0      0        2 
  16 chr16_85210038     HCab    T    C      0.5      1        2 
  16 chr16_85210038     HPrz    T    C      0.5      1        2 
  16 chr16_85210038     ZBoe    T    C        0      0        2 
  16 chr16_85210038     ZGre    T    C        0      0        2 
  16 chr16_85210038     ZHar    T    C        0      0        2 
  16 chr16_85210038   Sample    T    C        0      0        2 
  16 chr16_85210874     AAsi    T    C        0      0        2 
  16 chr16_85210874     AKia    T    C        0      0        2 
  16 chr16_85210874     AOna    T    C        0      0        2 
  16 chr16_85210874     ASom    T    C        0      0        2 
  16 chr16_85210874     HCab    T    C        0      0        2 
  16 chr16_85210874     HPrz    T    C      0.5      1        2 
  16 chr16_85210874     ZBoe    T    C        0      0        2 
  16 chr16_85210874     ZGre    T    C        0      0        2 
  16 chr16_85210874     ZHar    T    C        0      0        2 
  16 chr16_85210874   Sample    T    C        0      0        2 
  16 chr16_85217423     AAsi    T    C        0      0        2 
  16 chr16_85217423     AKia    T    C      0.5      1        2 
  16 chr16_85217423     AOna    T    C        0      0        2 
  16 chr16_85217423     ASom    T    C        0      0        2 
  16 chr16_85217423     HCab    T    C        0      0        2 
  16 chr16_85217423     HPrz    T    C        0      0        2 
  16 chr16_85217423     ZBoe    T    C        0      0        2 
  16 chr16_85217423     ZGre    T    C        0      0        2 
  16 chr16_85217423     ZHar    T    C        0      0        2 
  16 chr16_85217423   Sample    T    C        0      0        2 
  16 chr16_85219934     AAsi    C    A        0      0        2 
  16 chr16_85219934     AKia    C    A        0      0        2 
  16 chr16_85219934     AOna    C    A        0      0        2 
  16 chr16_85219934     ASom    C    A        0      0        2 
  16 chr16_85219934     HCab    C    A        0      0        2 
  16 chr16_85219934     HPrz    C    A        0      0        2 
  16 chr16_85219934     ZBoe    C    A        1      2        2 
  16 chr16_85219934     ZGre    C    A        0      0        2 
  16 chr16_85219934     ZHar    C    A        1      2        2 
  16 chr16_85219934   Sample    C    A        0      0        2 
  16 chr16_85220842     AAsi    C    G        0      0        2 
  16 chr16_85220842     AKia    C    G        0      0        2 
  16 chr16_85220842     AOna    C    G        0      0        2 
  16 chr16_85220842     ASom    C    G        0      0        2 
  16 chr16_85220842     HCab    C    G        0      0        2 
  16 chr16_85220842     HPrz    C    G        0      0        2 
  16 chr16_85220842     ZBoe    C    G      0.5      1        2 
  16 chr16_85220842     ZGre    C    G        0      0        2 
  16 chr16_85220842     ZHar    C    G        0      0        2 
  16 chr16_85220842   Sample    C    G        0      0        2 
  16 chr16_85233075     AAsi    T    C      0.5      1        2 
  16 chr16_85233075     AKia    T    C        0      0        2 
  16 chr16_85233075     AOna    T    C        0      0        2 
  16 chr16_85233075     ASom    T    C        0      0        2 
  16 chr16_85233075     HCab    T    C        0      0        2 
  16 chr16_85233075     HPrz    T    C        0      0        2 
  16 chr16_85233075     ZBoe    T    C        0      0        2 
  16 chr16_85233075     ZGre    T    C        0      0        2 
  16 chr16_85233075     ZHar    T    C        0      0        2 
  16 chr16_85233075   Sample    T    C        0      0        2 
  16 chr16_85236905     AAsi    A    G        0      0        2 
  16 chr16_85236905     AKia    A    G        0      0        2 
  16 chr16_85236905     AOna    A    G        0      0        2 
  16 chr16_85236905     ASom    A    G        0      0        2 
  16 chr16_85236905     HCab    A    G        1      2        2 
  16 chr16_85236905     HPrz    A    G        1      2        2 
  16 chr16_85236905     ZBoe    A    G        0      0        2 
  16 chr16_85236905     ZGre    A    G        0      0        2 
  16 chr16_85236905     ZHar    A    G        0      0        2 
  16 chr16_85236905   Sample    A    G        0      0        2 
  16 chr16_85242621     AAsi    T    G        0      0        2 
  16 chr16_85242621     AKia    T    G        0      0        2 
  16 chr16_85242621     AOna    T    G        0      0        2 
  16 chr16_85242621     ASom    T    G        0      0        2 
  16 chr16_85242621     HCab    T    G        0      0        2 
  16 chr16_85242621     HPrz    T    G        0      0        2 
  16 chr16_85242621     ZBoe    T    G        0      0        2 
  16 chr16_85242621     ZGre    T    G        0      0        2 
  16 chr16_85242621     ZHar    T    G        1      2        2 
  16 chr16_85242621   Sample    T    G        0      0        2 
  16 chr16_85254381     AAsi    A    G        0      0        2 
  16 chr16_85254381     AKia    A    G        0      0        2 
  16 chr16_85254381     AOna    A    G        0      0        2 
  16 chr16_85254381     ASom    A    G        0      0        2 
  16 chr16_85254381     HCab    A    G      0.5      1        2 
  16 chr16_85254381     HPrz    A    G        0      0        2 
  16 chr16_85254381     ZBoe    A    G        0      0        2 
  16 chr16_85254381     ZGre    A    G        0      0        2 
  16 chr16_85254381     ZHar    A    G        0      0        2 
  16 chr16_85254381   Sample    A    G        0      0        2 
  16 chr16_85254652     AAsi    G    A        0      0        2 
  16 chr16_85254652     AKia    G    A        0      0        2 
  16 chr16_85254652     AOna    G    A        0      0        2 
  16 chr16_85254652     ASom    G    A        0      0        2 
  16 chr16_85254652     HCab    G    A        0      0        2 
  16 chr16_85254652     HPrz    G    A      0.5      1        2 
  16 chr16_85254652     ZBoe    G    A        0      0        2 
  16 chr16_85254652     ZGre    G    A        0      0        2 
  16 chr16_85254652     ZHar    G    A        0      0        2 
  16 chr16_85254652   Sample    G    A        0      0        2 
  16 chr16_85259783     AAsi    A    G        0      0        2 
  16 chr16_85259783     AKia    A    G        0      0        2 
  16 chr16_85259783     AOna    A    G        0      0        2 
  16 chr16_85259783     ASom    A    G        0      0        2 
  16 chr16_85259783     HCab    A    G        0      0        2 
  16 chr16_85259783     HPrz    A    G      0.5      1        2 
  16 chr16_85259783     ZBoe    A    G        0      0        2 
  16 chr16_85259783     ZGre    A    G        0      0        2 
  16 chr16_85259783     ZHar    A    G        0      0        2 
  16 chr16_85259783   Sample    A    G        0      0        2 
  16 chr16_85260264     AAsi    A    C        1      2        2 
  16 chr16_85260264     AKia    A    C        0      0        2 
  16 chr16_85260264     AOna    A    C        0      0        2 
  16 chr16_85260264     ASom    A    C        0      0        2 
  16 chr16_85260264     HCab    A    C        0      0        2 
  16 chr16_85260264     HPrz    A    C        0      0        2 
  16 chr16_85260264     ZBoe    A    C        0      0        2 
  16 chr16_85260264     ZGre    A    C        0      0        2 
  16 chr16_85260264     ZHar    A    C        0      0        2 
  16 chr16_85260264   Sample    A    C        0      0        2 
  16 chr16_85260599     AAsi    G    C        0      0        2 
  16 chr16_85260599     AKia    G    C        0      0        2 
  16 chr16_85260599     AOna    G    C        0      0        2 
  16 chr16_85260599     ASom    G    C        0      0        2 
  16 chr16_85260599     HCab    G    C        1      2        2 
  16 chr16_85260599     HPrz    G    C        1      2        2 
  16 chr16_85260599     ZBoe    G    C        0      0        2 
  16 chr16_85260599     ZGre    G    C        0      0        2 
  16 chr16_85260599     ZHar    G    C        0      0        2 
  16 chr16_85260599   Sample    G    C        0      0        2 
  16 chr16_85266375     AAsi    G    A      0.5      1        2 
  16 chr16_85266375     AKia    G    A        0      0        2 
  16 chr16_85266375     AOna    G    A        0      0        2 
  16 chr16_85266375     ASom    G    A        0      0        2 
  16 chr16_85266375     HCab    G    A        0      0        2 
  16 chr16_85266375     HPrz    G    A        0      0        2 
  16 chr16_85266375     ZBoe    G    A        0      0        2 
  16 chr16_85266375     ZGre    G    A        0      0        2 
  16 chr16_85266375     ZHar    G    A        0      0        2 
  16 chr16_85266375   Sample    G    A        0      0        2 
  16 chr16_85267376     AAsi    A    T        0      0        2 
  16 chr16_85267376     AKia    A    T        0      0        2 
  16 chr16_85267376     AOna    A    T        0      0        2 
  16 chr16_85267376     ASom    A    T        0      0        2 
  16 chr16_85267376     HCab    A    T        1      2        2 
  16 chr16_85267376     HPrz    A    T        1      2        2 
  16 chr16_85267376     ZBoe    A    T        0      0        2 
  16 chr16_85267376     ZGre    A    T        0      0        2 
  16 chr16_85267376     ZHar    A    T        0      0        2 
  16 chr16_85267376   Sample    A    T        0      0        2 
  16 chr16_85278793     AAsi    A    T        0      0        2 
  16 chr16_85278793     AKia    A    T        0      0        2 
  16 chr16_85278793     AOna    A    T        0      0        2 
  16 chr16_85278793     ASom    A    T        1      2        2 
  16 chr16_85278793     HCab    A    T        0      0        2 
  16 chr16_85278793     HPrz    A    T        0      0        2 
  16 chr16_85278793     ZBoe    A    T        0      0        2 
  16 chr16_85278793     ZGre    A    T        0      0        2 
  16 chr16_85278793     ZHar    A    T        0      0        2 
  16 chr16_85278793   Sample    A    T        0      0        2 
  16 chr16_85286031     AAsi    G    C        0      0        2 
  16 chr16_85286031     AKia    G    C        0      0        2 
  16 chr16_85286031     AOna    G    C        0      0        2 
  16 chr16_85286031     ASom    G    C        0      0        2 
  16 chr16_85286031     HCab    G    C        0      0        2 
  16 chr16_85286031     HPrz    G    C        0      0        2 
  16 chr16_85286031     ZBoe    G    C        0      0        2 
  16 chr16_85286031     ZGre    G    C        0      0        2 
  16 chr16_85286031     ZHar    G    C      0.5      1        2 
  16 chr16_85286031   Sample    G    C        0      0        2 
  16 chr16_85294833     AAsi    G    T        0      0        2 
  16 chr16_85294833     AKia    G    T        0      0        2 
  16 chr16_85294833     AOna    G    T        0      0        2 
  16 chr16_85294833     ASom    G    T        0      0        2 
  16 chr16_85294833     HCab    G    T        0      0        2 
  16 chr16_85294833     HPrz    G    T        0      0        2 
  16 chr16_85294833     ZBoe    G    T        1      2        2 
  16 chr16_85294833     ZGre    G    T        0      0        2 
  16 chr16_85294833     ZHar    G    T        0      0        2 
  16 chr16_85294833   Sample    G    T        0      0        2 
  16 chr16_85299532     AAsi    G    A        0      0        2 
  16 chr16_85299532     AKia    G    A        1      2        2 
  16 chr16_85299532     AOna    G    A      0.5      1        2 
  16 chr16_85299532     ASom    G    A        0      0        2 
  16 chr16_85299532     HCab    G    A        0      0        2 
  16 chr16_85299532     HPrz    G    A        0      0        2 
  16 chr16_85299532     ZBoe    G    A        0      0        2 
  16 chr16_85299532     ZGre    G    A        0      0        2 
  16 chr16_85299532     ZHar    G    A        0      0        2 
  16 chr16_85299532   Sample    G    A        0      0        2 
  16 chr16_85299718     AAsi    C    T        0      0        2 
  16 chr16_85299718     AKia    C    T        0      0        2 
  16 chr16_85299718     AOna    C    T        0      0        2 
  16 chr16_85299718     ASom    C    T        0      0        2 
  16 chr16_85299718     HCab    C    T        1      2        2 
  16 chr16_85299718     HPrz    C    T        1      2        2 
  16 chr16_85299718     ZBoe    C    T        0      0        2 
  16 chr16_85299718     ZGre    C    T        0      0        2 
  16 chr16_85299718     ZHar    C    T        0      0        2 
  16 chr16_85299718   Sample    C    T        0      0        2 
  16 chr16_85314392     AAsi    T    C        0      0        2 
  16 chr16_85314392     AKia    T    C        0      0        2 
  16 chr16_85314392     AOna    T    C        0      0        2 
  16 chr16_85314392     ASom    T    C        0      0        2 
  16 chr16_85314392     HCab    T    C        0      0        2 
  16 chr16_85314392     HPrz    T    C        0      0        2 
  16 chr16_85314392     ZBoe    T    C        0      0        2 
  16 chr16_85314392     ZGre    T    C        0      0        2 
  16 chr16_85314392     ZHar    T    C      0.5      1        2 
  16 chr16_85314392   Sample    T    C        0      0        2 
  16 chr16_85316903     AAsi    T    C        0      0        2 
  16 chr16_85316903     AKia    T    C        0      0        2 
  16 chr16_85316903     AOna    T    C      0.5      1        2 
  16 chr16_85316903     ASom    T    C        0      0        2 
  16 chr16_85316903     HCab    T    C        0      0        2 
  16 chr16_85316903     HPrz    T    C        0      0        2 
  16 chr16_85316903     ZBoe    T    C        0      0        2 
  16 chr16_85316903     ZGre    T    C        0      0        2 
  16 chr16_85316903     ZHar    T    C        0      0        2 
  16 chr16_85316903   Sample    T    C        0      0        2 
  16 chr16_85319450     AAsi    T    C        0      0        2 
  16 chr16_85319450     AKia    T    C        0      0        2 
  16 chr16_85319450     AOna    T    C        0      0        2 
  16 chr16_85319450     ASom    T    C        0      0        2 
  16 chr16_85319450     HCab    T    C        1      2        2 
  16 chr16_85319450     HPrz    T    C        1      2        2 
  16 chr16_85319450     ZBoe    T    C        0      0        2 
  16 chr16_85319450     ZGre    T    C        0      0        2 
  16 chr16_85319450     ZHar    T    C        0      0        2 
  16 chr16_85319450   Sample    T    C        0      0        2 
  16 chr16_85319966     AAsi    G    A        0      0        2 
  16 chr16_85319966     AKia    G    A        0      0        2 
  16 chr16_85319966     AOna    G    A        0      0        2 
  16 chr16_85319966     ASom    G    A        0      0        2 
  16 chr16_85319966     HCab    G    A        1      2        2 
  16 chr16_85319966     HPrz    G    A        1      2        2 
  16 chr16_85319966     ZBoe    G    A        0      0        2 
  16 chr16_85319966     ZGre    G    A        0      0        2 
  16 chr16_85319966     ZHar    G    A        0      0        2 
  16 chr16_85319966   Sample    G    A        0      0        2 
  16 chr16_85321815     AAsi    T    A        0      0        2 
  16 chr16_85321815     AKia    T    A        0      0        2 
  16 chr16_85321815     AOna    T    A      0.5      1        2 
  16 chr16_85321815     ASom    T    A        0      0        2 
  16 chr16_85321815     HCab    T    A        0      0        2 
  16 chr16_85321815     HPrz    T    A        0      0        2 
  16 chr16_85321815     ZBoe    T    A        0      0        2 
  16 chr16_85321815     ZGre    T    A        0      0        2 
  16 chr16_85321815     ZHar    T    A        0      0        2 
  16 chr16_85321815   Sample    T    A        0      0        2 
  16 chr16_85326541     AAsi    T    C        0      0        2 
  16 chr16_85326541     AKia    T    C        0      0        2 
  16 chr16_85326541     AOna    T    C        0      0        2 
  16 chr16_85326541     ASom    T    C        0      0        2 
  16 chr16_85326541     HCab    T    C        0      0        2 
  16 chr16_85326541     HPrz    T    C        0      0        2 
  16 chr16_85326541     ZBoe    T    C      0.5      1        2 
  16 chr16_85326541     ZGre    T    C        0      0        2 
  16 chr16_85326541     ZHar    T    C        0      0        2 
  16 chr16_85326541   Sample    T    C        0      0        2 
  16 chr16_85332059     AAsi    C    A        0      0        2 
  16 chr16_85332059     AKia    C    A        0      0        2 
  16 chr16_85332059     AOna    C    A        0      0        2 
  16 chr16_85332059     ASom    C    A        0      0        2 
  16 chr16_85332059     HCab    C    A        0      0        2 
  16 chr16_85332059     HPrz    C    A        0      0        2 
  16 chr16_85332059     ZBoe    C    A        0      0        2 
  16 chr16_85332059     ZGre    C    A      0.5      1        2 
  16 chr16_85332059     ZHar    C    A        0      0        2 
  16 chr16_85332059   Sample    C    A        0      0        2 
  16 chr16_85335395     AAsi    A    G        0      0        2 
  16 chr16_85335395     AKia    A    G        1      2        2 
  16 chr16_85335395     AOna    A    G        0      0        2 
  16 chr16_85335395     ASom    A    G        0      0        2 
  16 chr16_85335395     HCab    A    G        0      0        2 
  16 chr16_85335395     HPrz    A    G        0      0        2 
  16 chr16_85335395     ZBoe    A    G        0      0        2 
  16 chr16_85335395     ZGre    A    G        0      0        2 
  16 chr16_85335395     ZHar    A    G        0      0        2 
  16 chr16_85335395   Sample    A    G        0      0        2 
  16 chr16_85335535     AAsi    A    G        0      0        2 
  16 chr16_85335535     AKia    A    G        0      0        2 
  16 chr16_85335535     AOna    A    G        0      0        2 
  16 chr16_85335535     ASom    A    G        0      0        2 
  16 chr16_85335535     HCab    A    G        0      0        2 
  16 chr16_85335535     HPrz    A    G        0      0        2 
  16 chr16_85335535     ZBoe    A    G        0      0        2 
  16 chr16_85335535     ZGre    A    G      0.5      1        2 
  16 chr16_85335535     ZHar    A    G        0      0        2 
  16 chr16_85335535   Sample    A    G        0      0        2 
  16 chr16_85357345     AAsi    C    A        0      0        2 
  16 chr16_85357345     AKia    C    A        0      0        2 
  16 chr16_85357345     AOna    C    A        0      0        2 
  16 chr16_85357345     ASom    C    A        0      0        2 
  16 chr16_85357345     HCab    C    A        1      2        2 
  16 chr16_85357345     HPrz    C    A        1      2        2 
  16 chr16_85357345     ZBoe    C    A        0      0        2 
  16 chr16_85357345     ZGre    C    A        0      0        2 
  16 chr16_85357345     ZHar    C    A        0      0        2 
  16 chr16_85357345   Sample    C    A        0      0        2 
  16 chr16_85358749     AAsi    T    C        0      0        2 
  16 chr16_85358749     AKia    T    C        0      0        2 
  16 chr16_85358749     AOna    T    C        0      0        2 
  16 chr16_85358749     ASom    T    C        0      0        2 
  16 chr16_85358749     HCab    T    C        1      2        2 
  16 chr16_85358749     HPrz    T    C        1      2        2 
  16 chr16_85358749     ZBoe    T    C        0      0        2 
  16 chr16_85358749     ZGre    T    C        0      0        2 
  16 chr16_85358749     ZHar    T    C        0      0        2 
  16 chr16_85358749   Sample    T    C        0      0        2 
  16 chr16_85367372     AAsi    A    C        0      0        2 
  16 chr16_85367372     AKia    A    C      0.5      1        2 
  16 chr16_85367372     AOna    A    C        0      0        2 
  16 chr16_85367372     ASom    A    C        0      0        2 
  16 chr16_85367372     HCab    A    C        0      0        2 
  16 chr16_85367372     HPrz    A    C        0      0        2 
  16 chr16_85367372     ZBoe    A    C        0      0        2 
  16 chr16_85367372     ZGre    A    C        0      0        2 
  16 chr16_85367372     ZHar    A    C        0      0        2 
  16 chr16_85367372   Sample    A    C        0      0        2 
  16 chr16_85369182     AAsi    G    A        0      0        2 
  16 chr16_85369182     AKia    G    A        0      0        2 
  16 chr16_85369182     AOna    G    A        0      0        2 
  16 chr16_85369182     ASom    G    A        1      2        2 
  16 chr16_85369182     HCab    G    A        0      0        2 
  16 chr16_85369182     HPrz    G    A        0      0        2 
  16 chr16_85369182     ZBoe    G    A        0      0        2 
  16 chr16_85369182     ZGre    G    A        0      0        2 
  16 chr16_85369182     ZHar    G    A        0      0        2 
  16 chr16_85369182   Sample    G    A        1      2        2 
  16 chr16_85370755     AAsi    T    G        0      0        2 
  16 chr16_85370755     AKia    T    G        0      0        2 
  16 chr16_85370755     AOna    T    G        0      0        2 
  16 chr16_85370755     ASom    T    G        0      0        2 
  16 chr16_85370755     HCab    T    G        0      0        2 
  16 chr16_85370755     HPrz    T    G        0      0        2 
  16 chr16_85370755     ZBoe    T    G      0.5      1        2 
  16 chr16_85370755     ZGre    T    G        0      0        2 
  16 chr16_85370755     ZHar    T    G        0      0        2 
  16 chr16_85370755   Sample    T    G        0      0        2 
  16 chr16_85371452     AAsi    C    T        0      0        2 
  16 chr16_85371452     AKia    C    T        0      0        2 
  16 chr16_85371452     AOna    C    T        0      0        2 
  16 chr16_85371452     ASom    C    T        0      0        2 
  16 chr16_85371452     HCab    C    T        1      2        2 
  16 chr16_85371452     HPrz    C    T        1      2        2 
  16 chr16_85371452     ZBoe    C    T        0      0        2 
  16 chr16_85371452     ZGre    C    T        0      0        2 
  16 chr16_85371452     ZHar    C    T        0      0        2 
  16 chr16_85371452   Sample    C    T        0      0        2 
  16 chr16_85371465     AAsi    A    G        0      0        2 
  16 chr16_85371465     AKia    A    G        0      0        2 
  16 chr16_85371465     AOna    A    G        0      0        2 
  16 chr16_85371465     ASom    A    G        0      0        2 
  16 chr16_85371465     HCab    A    G        0      0        2 
  16 chr16_85371465     HPrz    A    G      0.5      1        2 
  16 chr16_85371465     ZBoe    A    G        0      0        2 
  16 chr16_85371465     ZGre    A    G        0      0        2 
  16 chr16_85371465     ZHar    A    G        0      0        2 
  16 chr16_85371465   Sample    A    G        0      0        2 
  16 chr16_85372184     AAsi    A    G        0      0        2 
  16 chr16_85372184     AKia    A    G        0      0        2 
  16 chr16_85372184     AOna    A    G        0      0        2 
  16 chr16_85372184     ASom    A    G        0      0        2 
  16 chr16_85372184     HCab    A    G        1      2        2 
  16 chr16_85372184     HPrz    A    G        1      2        2 
  16 chr16_85372184     ZBoe    A    G        0      0        2 
  16 chr16_85372184     ZGre    A    G        0      0        2 
  16 chr16_85372184     ZHar    A    G        0      0        2 
  16 chr16_85372184   Sample    A    G        0      0        2 
  16 chr16_85374675     AAsi    T    C        0      0        2 
  16 chr16_85374675     AKia    T    C        0      0        2 
  16 chr16_85374675     AOna    T    C        0      0        2 
  16 chr16_85374675     ASom    T    C        0      0        2 
  16 chr16_85374675     HCab    T    C        0      0        2 
  16 chr16_85374675     HPrz    T    C        0      0        2 
  16 chr16_85374675     ZBoe    T    C      0.5      1        2 
  16 chr16_85374675     ZGre    T    C        0      0        2 
  16 chr16_85374675     ZHar    T    C        0      0        2 
  16 chr16_85374675   Sample    T    C        0      0        2 
  16 chr16_85375429     AAsi    G    A        0      0        2 
  16 chr16_85375429     AKia    G    A        0      0        2 
  16 chr16_85375429     AOna    G    A        0      0        2 
  16 chr16_85375429     ASom    G    A        0      0        2 
  16 chr16_85375429     HCab    G    A        1      2        2 
  16 chr16_85375429     HPrz    G    A        1      2        2 
  16 chr16_85375429     ZBoe    G    A        0      0        2 
  16 chr16_85375429     ZGre    G    A        0      0        2 
  16 chr16_85375429     ZHar    G    A        0      0        2 
  16 chr16_85375429   Sample    G    A        0      0        2 
  16 chr16_85375776     AAsi    A    C      0.5      1        2 
  16 chr16_85375776     AKia    A    C        0      0        2 
  16 chr16_85375776     AOna    A    C        0      0        2 
  16 chr16_85375776     ASom    A    C        0      0        2 
  16 chr16_85375776     HCab    A    C        0      0        2 
  16 chr16_85375776     HPrz    A    C        0      0        2 
  16 chr16_85375776     ZBoe    A    C        0      0        2 
  16 chr16_85375776     ZGre    A    C        0      0        2 
  16 chr16_85375776     ZHar    A    C        0      0        2 
  16 chr16_85375776   Sample    A    C        0      0        2 
  16 chr16_85389847     AAsi    G    A        0      0        2 
  16 chr16_85389847     AKia    G    A      0.5      1        2 
  16 chr16_85389847     AOna    G    A      0.5      1        2 
  16 chr16_85389847     ASom    G    A        0      0        2 
  16 chr16_85389847     HCab    G    A        0      0        2 
  16 chr16_85389847     HPrz    G    A        0      0        2 
  16 chr16_85389847     ZBoe    G    A        0      0        2 
  16 chr16_85389847     ZGre    G    A        0      0        2 
  16 chr16_85389847     ZHar    G    A        0      0        2 
  16 chr16_85389847   Sample    G    A        0      0        2 
  16 chr16_85390332     AAsi    C    A        0      0        2 
  16 chr16_85390332     AKia    C    A        0      0        2 
  16 chr16_85390332     AOna    C    A        0      0        2 
  16 chr16_85390332     ASom    C    A        1      2        2 
  16 chr16_85390332     HCab    C    A        0      0        2 
  16 chr16_85390332     HPrz    C    A        0      0        2 
  16 chr16_85390332     ZBoe    C    A        0      0        2 
  16 chr16_85390332     ZGre    C    A        0      0        2 
  16 chr16_85390332     ZHar    C    A        0      0        2 
  16 chr16_85390332   Sample    C    A        0      0        2 
  16 chr16_85392614     AAsi    C    T        0      0        2 
  16 chr16_85392614     AKia    C    T        0      0        2 
  16 chr16_85392614     AOna    C    T        0      0        2 
  16 chr16_85392614     ASom    C    T        1      2        2 
  16 chr16_85392614     HCab    C    T        0      0        2 
  16 chr16_85392614     HPrz    C    T        0      0        2 
  16 chr16_85392614     ZBoe    C    T        0      0        2 
  16 chr16_85392614     ZGre    C    T        0      0        2 
  16 chr16_85392614     ZHar    C    T        0      0        2 
  16 chr16_85392614   Sample    C    T        0      0        2 
  16 chr16_85396818     AAsi    A    G        0      0        2 
  16 chr16_85396818     AKia    A    G        0      0        2 
  16 chr16_85396818     AOna    A    G        1      2        2 
  16 chr16_85396818     ASom    A    G        0      0        2 
  16 chr16_85396818     HCab    A    G        0      0        2 
  16 chr16_85396818     HPrz    A    G        0      0        2 
  16 chr16_85396818     ZBoe    A    G        0      0        2 
  16 chr16_85396818     ZGre    A    G        0      0        2 
  16 chr16_85396818     ZHar    A    G        0      0        2 
  16 chr16_85396818   Sample    A    G        0      0        2 
  16 chr16_85407930     AAsi    C    G        0      0        2 
  16 chr16_85407930     AKia    C    G        0      0        2 
  16 chr16_85407930     AOna    C    G        0      0        2 
  16 chr16_85407930     ASom    C    G        0      0        2 
  16 chr16_85407930     HCab    C    G        0      0        2 
  16 chr16_85407930     HPrz    C    G      0.5      1        2 
  16 chr16_85407930     ZBoe    C    G        0      0        2 
  16 chr16_85407930     ZGre    C    G        0      0        2 
  16 chr16_85407930     ZHar    C    G        0      0        2 
  16 chr16_85407930   Sample    C    G        0      0        2 
  16 chr16_85411964     AAsi    A    G        0      0        2 
  16 chr16_85411964     AKia    A    G        1      2        2 
  16 chr16_85411964     AOna    A    G      0.5      1        2 
  16 chr16_85411964     ASom    A    G        0      0        2 
  16 chr16_85411964     HCab    A    G        0      0        2 
  16 chr16_85411964     HPrz    A    G        0      0        2 
  16 chr16_85411964     ZBoe    A    G        0      0        2 
  16 chr16_85411964     ZGre    A    G        0      0        2 
  16 chr16_85411964     ZHar    A    G        0      0        2 
  16 chr16_85411964   Sample    A    G        0      0        2 
  16 chr16_85413852     AAsi    G    A      0.5      1        2 
  16 chr16_85413852     AKia    G    A        0      0        2 
  16 chr16_85413852     AOna    G    A        0      0        2 
  16 chr16_85413852     ASom    G    A        0      0        2 
  16 chr16_85413852     HCab    G    A        0      0        2 
  16 chr16_85413852     HPrz    G    A        0      0        2 
  16 chr16_85413852     ZBoe    G    A        0      0        2 
  16 chr16_85413852     ZGre    G    A        0      0        2 
  16 chr16_85413852     ZHar    G    A        0      0        2 
  16 chr16_85413852   Sample    G    A        1      2        2 
  16 chr16_85415054     AAsi    G    A        0      0        2 
  16 chr16_85415054     AKia    G    A        0      0        2 
  16 chr16_85415054     AOna    G    A        0      0        2 
  16 chr16_85415054     ASom    G    A        0      0        2 
  16 chr16_85415054     HCab    G    A        1      2        2 
  16 chr16_85415054     HPrz    G    A        1      2        2 
  16 chr16_85415054     ZBoe    G    A        0      0        2 
  16 chr16_85415054     ZGre    G    A        0      0        2 
  16 chr16_85415054     ZHar    G    A        0      0        2 
  16 chr16_85415054   Sample    G    A        0      0        2 
  16 chr16_85416825     AAsi    G    T        0      0        2 
  16 chr16_85416825     AKia    G    T        0      0        2 
  16 chr16_85416825     AOna    G    T        0      0        2 
  16 chr16_85416825     ASom    G    T        0      0        2 
  16 chr16_85416825     HCab    G    T        1      2        2 
  16 chr16_85416825     HPrz    G    T        1      2        2 
  16 chr16_85416825     ZBoe    G    T        0      0        2 
  16 chr16_85416825     ZGre    G    T        0      0        2 
  16 chr16_85416825     ZHar    G    T        0      0        2 
  16 chr16_85416825   Sample    G    T        0      0        2 
  16 chr16_85417133     AAsi    G    A        0      0        2 
  16 chr16_85417133     AKia    G    A        0      0        2 
  16 chr16_85417133     AOna    G    A        0      0        2 
  16 chr16_85417133     ASom    G    A        0      0        2 
  16 chr16_85417133     HCab    G    A        1      2        2 
  16 chr16_85417133     HPrz    G    A        1      2        2 
  16 chr16_85417133     ZBoe    G    A        0      0        2 
  16 chr16_85417133     ZGre    G    A        0      0        2 
  16 chr16_85417133     ZHar    G    A        0      0        2 
  16 chr16_85417133   Sample    G    A        0      0        2 
  16 chr16_85420269     AAsi    G    A        0      0        2 
  16 chr16_85420269     AKia    G    A        0      0        2 
  16 chr16_85420269     AOna    G    A        0      0        2 
  16 chr16_85420269     ASom    G    A        0      0        2 
  16 chr16_85420269     HCab    G    A        1      2        2 
  16 chr16_85420269     HPrz    G    A        1      2        2 
  16 chr16_85420269     ZBoe    G    A        0      0        2 
  16 chr16_85420269     ZGre    G    A        0      0        2 
  16 chr16_85420269     ZHar    G    A        0      0        2 
  16 chr16_85420269   Sample    G    A        0      0        2 
  16 chr16_85425239     AAsi    T    C        0      0        2 
  16 chr16_85425239     AKia    T    C        0      0        2 
  16 chr16_85425239     AOna    T    C        0      0        2 
  16 chr16_85425239     ASom    T    C        0      0        2 
  16 chr16_85425239     HCab    T    C        0      0        2 
  16 chr16_85425239     HPrz    T    C        0      0        2 
  16 chr16_85425239     ZBoe    T    C        0      0        2 
  16 chr16_85425239     ZGre    T    C        0      0        2 
  16 chr16_85425239     ZHar    T    C      0.5      1        2 
  16 chr16_85425239   Sample    T    C        0      0        2 
  16 chr16_85433102     AAsi    T    C        0      0        2 
  16 chr16_85433102     AKia    T    C        0      0        2 
  16 chr16_85433102     AOna    T    C        0      0        2 
  16 chr16_85433102     ASom    T    C        0      0        2 
  16 chr16_85433102     HCab    T    C        1      2        2 
  16 chr16_85433102     HPrz    T    C        1      2        2 
  16 chr16_85433102     ZBoe    T    C        0      0        2 
  16 chr16_85433102     ZGre    T    C        0      0        2 
  16 chr16_85433102     ZHar    T    C        0      0        2 
  16 chr16_85433102   Sample    T    C        0      0        2 
  16 chr16_85435188     AAsi    A    G        0      0        2 
  16 chr16_85435188     AKia    A    G        0      0        2 
  16 chr16_85435188     AOna    A    G        0      0        2 
  16 chr16_85435188     ASom    A    G        0      0        2 
  16 chr16_85435188     HCab    A    G        0      0        2 
  16 chr16_85435188     HPrz    A    G        0      0        2 
  16 chr16_85435188     ZBoe    A    G      0.5      1        2 
  16 chr16_85435188     ZGre    A    G        0      0        2 
  16 chr16_85435188     ZHar    A    G        0      0        2 
  16 chr16_85435188   Sample    A    G        0      0        2 
  16 chr16_85440214     AAsi    C    A        0      0        2 
  16 chr16_85440214     AKia    C    A        0      0        2 
  16 chr16_85440214     AOna    C    A        0      0        2 
  16 chr16_85440214     ASom    C    A        0      0        2 
  16 chr16_85440214     HCab    C    A        0      0        2 
  16 chr16_85440214     HPrz    C    A        0      0        2 
  16 chr16_85440214     ZBoe    C    A        0      0        2 
  16 chr16_85440214     ZGre    C    A      0.5      1        2 
  16 chr16_85440214     ZHar    C    A        0      0        2 
  16 chr16_85440214   Sample    C    A        0      0        2 
  16 chr16_85443367     AAsi    T    C        0      0        2 
  16 chr16_85443367     AKia    T    C        0      0        2 
  16 chr16_85443367     AOna    T    C      0.5      1        2 
  16 chr16_85443367     ASom    T    C        0      0        2 
  16 chr16_85443367     HCab    T    C        0      0        2 
  16 chr16_85443367     HPrz    T    C        0      0        2 
  16 chr16_85443367     ZBoe    T    C        0      0        2 
  16 chr16_85443367     ZGre    T    C        0      0        2 
  16 chr16_85443367     ZHar    T    C        0      0        2 
  16 chr16_85443367   Sample    T    C        0      0        2 
  16 chr16_85444890     AAsi    T    A        0      0        2 
  16 chr16_85444890     AKia    T    A        0      0        2 
  16 chr16_85444890     AOna    T    A        0      0        2 
  16 chr16_85444890     ASom    T    A        0      0        2 
  16 chr16_85444890     HCab    T    A        0      0        2 
  16 chr16_85444890     HPrz    T    A        1      2        2 
  16 chr16_85444890     ZBoe    T    A        0      0        2 
  16 chr16_85444890     ZGre    T    A        0      0        2 
  16 chr16_85444890     ZHar    T    A        0      0        2 
  16 chr16_85444890   Sample    T    A        0      0        2 
  16 chr16_85448000     AAsi    C    A        0      0        2 
  16 chr16_85448000     AKia    C    A        0      0        2 
  16 chr16_85448000     AOna    C    A        0      0        2 
  16 chr16_85448000     ASom    C    A        0      0        2 
  16 chr16_85448000     HCab    C    A        1      2        2 
  16 chr16_85448000     HPrz    C    A        0      0        2 
  16 chr16_85448000     ZBoe    C    A        0      0        2 
  16 chr16_85448000     ZGre    C    A        0      0        2 
  16 chr16_85448000     ZHar    C    A        0      0        2 
  16 chr16_85448000   Sample    C    A        0      0        2 
  16 chr16_85452244     AAsi    G    A        0      0        2 
  16 chr16_85452244     AKia    G    A        0      0        2 
  16 chr16_85452244     AOna    G    A        0      0        2 
  16 chr16_85452244     ASom    G    A        0      0        2 
  16 chr16_85452244     HCab    G    A        0      0        2 
  16 chr16_85452244     HPrz    G    A        0      0        2 
  16 chr16_85452244     ZBoe    G    A        0      0        2 
  16 chr16_85452244     ZGre    G    A        0      0        2 
  16 chr16_85452244     ZHar    G    A        1      2        2 
  16 chr16_85452244   Sample    G    A        0      0        2 
  16 chr16_85456245     AAsi    T    G        0      0        2 
  16 chr16_85456245     AKia    T    G        0      0        2 
  16 chr16_85456245     AOna    T    G        0      0        2 
  16 chr16_85456245     ASom    T    G        0      0        2 
  16 chr16_85456245     HCab    T    G        0      0        2 
  16 chr16_85456245     HPrz    T    G      0.5      1        2 
  16 chr16_85456245     ZBoe    T    G        0      0        2 
  16 chr16_85456245     ZGre    T    G        0      0        2 
  16 chr16_85456245     ZHar    T    G        0      0        2 
  16 chr16_85456245   Sample    T    G        0      0        2 
  16 chr16_85456318     AAsi    G    A        0      0        2 
  16 chr16_85456318     AKia    G    A        0      0        2 
  16 chr16_85456318     AOna    G    A        0      0        2 
  16 chr16_85456318     ASom    G    A        0      0        2 
  16 chr16_85456318     HCab    G    A        0      0        2 
  16 chr16_85456318     HPrz    G    A      0.5      1        2 
  16 chr16_85456318     ZBoe    G    A        0      0        2 
  16 chr16_85456318     ZGre    G    A        0      0        2 
  16 chr16_85456318     ZHar    G    A        0      0        2 
  16 chr16_85456318   Sample    G    A        0      0        2 
  16 chr16_85472732     AAsi    T    G        0      0        2 
  16 chr16_85472732     AKia    T    G        0      0        2 
  16 chr16_85472732     AOna    T    G        0      0        2 
  16 chr16_85472732     ASom    T    G        0      0        2 
  16 chr16_85472732     HCab    T    G        0      0        2 
  16 chr16_85472732     HPrz    T    G        0      0        2 
  16 chr16_85472732     ZBoe    T    G        0      0        2 
  16 chr16_85472732     ZGre    T    G        1      2        2 
  16 chr16_85472732     ZHar    T    G        0      0        2 
  16 chr16_85472732   Sample    T    G        0      0        2 
  16 chr16_85473884     AAsi    A    G        0      0        2 
  16 chr16_85473884     AKia    A    G        0      0        2 
  16 chr16_85473884     AOna    A    G        0      0        2 
  16 chr16_85473884     ASom    A    G        0      0        2 
  16 chr16_85473884     HCab    A    G        1      2        2 
  16 chr16_85473884     HPrz    A    G        1      2        2 
  16 chr16_85473884     ZBoe    A    G        0      0        2 
  16 chr16_85473884     ZGre    A    G        0      0        2 
  16 chr16_85473884     ZHar    A    G        0      0        2 
  16 chr16_85473884   Sample    A    G        0      0        2 
  16 chr16_85478227     AAsi    T    G        0      0        2 
  16 chr16_85478227     AKia    T    G        0      0        2 
  16 chr16_85478227     AOna    T    G        0      0        2 
  16 chr16_85478227     ASom    T    G        0      0        2 
  16 chr16_85478227     HCab    T    G        0      0        2 
  16 chr16_85478227     HPrz    T    G        0      0        2 
  16 chr16_85478227     ZBoe    T    G        0      0        2 
  16 chr16_85478227     ZGre    T    G        1      2        2 
  16 chr16_85478227     ZHar    T    G        0      0        2 
  16 chr16_85478227   Sample    T    G        0      0        2 
  16 chr16_85479477     AAsi    T    C        0      0        2 
  16 chr16_85479477     AKia    T    C        0      0        2 
  16 chr16_85479477     AOna    T    C      0.5      1        2 
  16 chr16_85479477     ASom    T    C        0      0        2 
  16 chr16_85479477     HCab    T    C        0      0        2 
  16 chr16_85479477     HPrz    T    C        0      0        2 
  16 chr16_85479477     ZBoe    T    C        0      0        2 
  16 chr16_85479477     ZGre    T    C        0      0        2 
  16 chr16_85479477     ZHar    T    C        0      0        2 
  16 chr16_85479477   Sample    T    C        0      0        2 
  16 chr16_85483431     AAsi    C    G        0      0        2 
  16 chr16_85483431     AKia    C    G        0      0        2 
  16 chr16_85483431     AOna    C    G        0      0        2 
  16 chr16_85483431     ASom    C    G        0      0        2 
  16 chr16_85483431     HCab    C    G        0      0        2 
  16 chr16_85483431     HPrz    C    G        0      0        2 
  16 chr16_85483431     ZBoe    C    G        0      0        2 
  16 chr16_85483431     ZGre    C    G      0.5      1        2 
  16 chr16_85483431     ZHar    C    G        0      0        2 
  16 chr16_85483431   Sample    C    G        0      0        2 
  16 chr16_85484628     AAsi    T    C        0      0        2 
  16 chr16_85484628     AKia    T    C        1      2        2 
  16 chr16_85484628     AOna    T    C        0      0        2 
  16 chr16_85484628     ASom    T    C        0      0        2 
  16 chr16_85484628     HCab    T    C        0      0        2 
  16 chr16_85484628     HPrz    T    C        0      0        2 
  16 chr16_85484628     ZBoe    T    C        0      0        2 
  16 chr16_85484628     ZGre    T    C        0      0        2 
  16 chr16_85484628     ZHar    T    C        0      0        2 
  16 chr16_85484628   Sample    T    C        0      0        2 
  16 chr16_85491700     AAsi    G    T        0      0        2 
  16 chr16_85491700     AKia    G    T        0      0        2 
  16 chr16_85491700     AOna    G    T        0      0        2 
  16 chr16_85491700     ASom    G    T        0      0        2 
  16 chr16_85491700     HCab    G    T        0      0        2 
  16 chr16_85491700     HPrz    G    T        0      0        2 
  16 chr16_85491700     ZBoe    G    T        0      0        2 
  16 chr16_85491700     ZGre    G    T        1      2        2 
  16 chr16_85491700     ZHar    G    T        0      0        2 
  16 chr16_85491700   Sample    G    T        0      0        2 
  16 chr16_85494889     AAsi    T    A        0      0        2 
  16 chr16_85494889     AKia    T    A        0      0        2 
  16 chr16_85494889     AOna    T    A        0      0        2 
  16 chr16_85494889     ASom    T    A        0      0        2 
  16 chr16_85494889     HCab    T    A        1      2        2 
  16 chr16_85494889     HPrz    T    A        1      2        2 
  16 chr16_85494889     ZBoe    T    A        0      0        2 
  16 chr16_85494889     ZGre    T    A        0      0        2 
  16 chr16_85494889     ZHar    T    A        0      0        2 
  16 chr16_85494889   Sample    T    A        0      0        2 
  16 chr16_85500091     AAsi    G    A        0      0        2 
  16 chr16_85500091     AKia    G    A        0      0        2 
  16 chr16_85500091     AOna    G    A        0      0        2 
  16 chr16_85500091     ASom    G    A        0      0        2 
  16 chr16_85500091     HCab    G    A        1      2        2 
  16 chr16_85500091     HPrz    G    A        1      2        2 
  16 chr16_85500091     ZBoe    G    A        0      0        2 
  16 chr16_85500091     ZGre    G    A        0      0        2 
  16 chr16_85500091     ZHar    G    A        0      0        2 
  16 chr16_85500091   Sample    G    A        0      0        2 
  16 chr16_85502109     AAsi    G    C        0      0        2 
  16 chr16_85502109     AKia    G    C        0      0        2 
  16 chr16_85502109     AOna    G    C        0      0        2 
  16 chr16_85502109     ASom    G    C        0      0        2 
  16 chr16_85502109     HCab    G    C      0.5      1        2 
  16 chr16_85502109     HPrz    G    C        0      0        2 
  16 chr16_85502109     ZBoe    G    C        0      0        2 
  16 chr16_85502109     ZGre    G    C        0      0        2 
  16 chr16_85502109     ZHar    G    C        0      0        2 
  16 chr16_85502109   Sample    G    C        0      0        2 
  16 chr16_85504186     AAsi    T    G      0.5      1        2 
  16 chr16_85504186     AKia    T    G        0      0        2 
  16 chr16_85504186     AOna    T    G        0      0        2 
  16 chr16_85504186     ASom    T    G        1      2        2 
  16 chr16_85504186     HCab    T    G        0      0        2 
  16 chr16_85504186     HPrz    T    G        0      0        2 
  16 chr16_85504186     ZBoe    T    G        0      0        2 
  16 chr16_85504186     ZGre    T    G        0      0        2 
  16 chr16_85504186     ZHar    T    G        0      0        2 
  16 chr16_85504186   Sample    T    G        0      0        2 
  16 chr16_85509919     AAsi    G    A        0      0        2 
  16 chr16_85509919     AKia    G    A        0      0        2 
  16 chr16_85509919     AOna    G    A        0      0        2 
  16 chr16_85509919     ASom    G    A        0      0        2 
  16 chr16_85509919     HCab    G    A        1      2        2 
  16 chr16_85509919     HPrz    G    A        1      2        2 
  16 chr16_85509919     ZBoe    G    A        0      0        2 
  16 chr16_85509919     ZGre    G    A        0      0        2 
  16 chr16_85509919     ZHar    G    A        0      0        2 
  16 chr16_85509919   Sample    G    A        0      0        2 
  16 chr16_85528005     AAsi    T    C        0      0        2 
  16 chr16_85528005     AKia    T    C        0      0        2 
  16 chr16_85528005     AOna    T    C        0      0        2 
  16 chr16_85528005     ASom    T    C        0      0        2 
  16 chr16_85528005     HCab    T    C      0.5      1        2 
  16 chr16_85528005     HPrz    T    C      0.5      1        2 
  16 chr16_85528005     ZBoe    T    C        0      0        2 
  16 chr16_85528005     ZGre    T    C        0      0        2 
  16 chr16_85528005     ZHar    T    C        0      0        2 
  16 chr16_85528005   Sample    T    C        0      0        2 
  16 chr16_85528808     AAsi    T    C        0      0        2 
  16 chr16_85528808     AKia    T    C        1      2        2 
  16 chr16_85528808     AOna    T    C      0.5      1        2 
  16 chr16_85528808     ASom    T    C        0      0        2 
  16 chr16_85528808     HCab    T    C        0      0        2 
  16 chr16_85528808     HPrz    T    C        0      0        2 
  16 chr16_85528808     ZBoe    T    C        0      0        2 
  16 chr16_85528808     ZGre    T    C        0      0        2 
  16 chr16_85528808     ZHar    T    C        0      0        2 
  16 chr16_85528808   Sample    T    C        0      0        2 
  16 chr16_85533007     AAsi    C    A        0      0        2 
  16 chr16_85533007     AKia    C    A        0      0        2 
  16 chr16_85533007     AOna    C    A      0.5      1        2 
  16 chr16_85533007     ASom    C    A        0      0        2 
  16 chr16_85533007     HCab    C    A        0      0        2 
  16 chr16_85533007     HPrz    C    A        0      0        2 
  16 chr16_85533007     ZBoe    C    A        0      0        2 
  16 chr16_85533007     ZGre    C    A        0      0        2 
  16 chr16_85533007     ZHar    C    A        0      0        2 
  16 chr16_85533007   Sample    C    A        0      0        2 
  16 chr16_85533324     AAsi    G    A        0      0        2 
  16 chr16_85533324     AKia    G    A        0      0        2 
  16 chr16_85533324     AOna    G    A        0      0        2 
  16 chr16_85533324     ASom    G    A        0      0        2 
  16 chr16_85533324     HCab    G    A      0.5      1        2 
  16 chr16_85533324     HPrz    G    A      0.5      1        2 
  16 chr16_85533324     ZBoe    G    A        0      0        2 
  16 chr16_85533324     ZGre    G    A        0      0        2 
  16 chr16_85533324     ZHar    G    A        0      0        2 
  16 chr16_85533324   Sample    G    A        0      0        2 
  16 chr16_85535208     AAsi    G    A        0      0        2 
  16 chr16_85535208     AKia    G    A        0      0        2 
  16 chr16_85535208     AOna    G    A        0      0        2 
  16 chr16_85535208     ASom    G    A        0      0        2 
  16 chr16_85535208     HCab    G    A      0.5      1        2 
  16 chr16_85535208     HPrz    G    A      0.5      1        2 
  16 chr16_85535208     ZBoe    G    A        0      0        2 
  16 chr16_85535208     ZGre    G    A        0      0        2 
  16 chr16_85535208     ZHar    G    A        0      0        2 
  16 chr16_85535208   Sample    G    A        0      0        2 
  16 chr16_85536081     AAsi    T    C        0      0        2 
  16 chr16_85536081     AKia    T    C        0      0        2 
  16 chr16_85536081     AOna    T    C        0      0        2 
  16 chr16_85536081     ASom    T    C        0      0        2 
  16 chr16_85536081     HCab    T    C        1      2        2 
  16 chr16_85536081     HPrz    T    C        1      2        2 
  16 chr16_85536081     ZBoe    T    C        0      0        2 
  16 chr16_85536081     ZGre    T    C        0      0        2 
  16 chr16_85536081     ZHar    T    C        0      0        2 
  16 chr16_85536081   Sample    T    C        0      0        2 
  16 chr16_85536236     AAsi    T    G        0      0        2 
  16 chr16_85536236     AKia    T    G        0      0        2 
  16 chr16_85536236     AOna    T    G        0      0        2 
  16 chr16_85536236     ASom    T    G        0      0        2 
  16 chr16_85536236     HCab    T    G        1      2        2 
  16 chr16_85536236     HPrz    T    G        1      2        2 
  16 chr16_85536236     ZBoe    T    G        0      0        2 
  16 chr16_85536236     ZGre    T    G        0      0        2 
  16 chr16_85536236     ZHar    T    G        0      0        2 
  16 chr16_85536236   Sample    T    G        0      0        2 
  16 chr16_85537547     AAsi    G    A        0      0        2 
  16 chr16_85537547     AKia    G    A        0      0        2 
  16 chr16_85537547     AOna    G    A        0      0        2 
  16 chr16_85537547     ASom    G    A        0      0        2 
  16 chr16_85537547     HCab    G    A      0.5      1        2 
  16 chr16_85537547     HPrz    G    A      0.5      1        2 
  16 chr16_85537547     ZBoe    G    A        0      0        2 
  16 chr16_85537547     ZGre    G    A        0      0        2 
  16 chr16_85537547     ZHar    G    A        0      0        2 
  16 chr16_85537547   Sample    G    A        0      0        2 
  16 chr16_85540370     AAsi    G    A        0      0        2 
  16 chr16_85540370     AKia    G    A        0      0        2 
  16 chr16_85540370     AOna    G    A        0      0        2 
  16 chr16_85540370     ASom    G    A        0      0        2 
  16 chr16_85540370     HCab    G    A      0.5      1        2 
  16 chr16_85540370     HPrz    G    A      0.5      1        2 
  16 chr16_85540370     ZBoe    G    A        0      0        2 
  16 chr16_85540370     ZGre    G    A        0      0        2 
  16 chr16_85540370     ZHar    G    A        0      0        2 
  16 chr16_85540370   Sample    G    A        0      0        2 
  16 chr16_85540445     AAsi    C    T        0      0        2 
  16 chr16_85540445     AKia    C    T        0      0        2 
  16 chr16_85540445     AOna    C    T        0      0        2 
  16 chr16_85540445     ASom    C    T        0      0        2 
  16 chr16_85540445     HCab    C    T        0      0        2 
  16 chr16_85540445     HPrz    C    T        0      0        2 
  16 chr16_85540445     ZBoe    C    T      0.5      1        2 
  16 chr16_85540445     ZGre    C    T        0      0        2 
  16 chr16_85540445     ZHar    C    T        0      0        2 
  16 chr16_85540445   Sample    C    T        0      0        2 
  16 chr16_85543131     AAsi    T    C        0      0        2 
  16 chr16_85543131     AKia    T    C        0      0        2 
  16 chr16_85543131     AOna    T    C        0      0        2 
  16 chr16_85543131     ASom    T    C        0      0        2 
  16 chr16_85543131     HCab    T    C      0.5      1        2 
  16 chr16_85543131     HPrz    T    C      0.5      1        2 
  16 chr16_85543131     ZBoe    T    C        0      0        2 
  16 chr16_85543131     ZGre    T    C        0      0        2 
  16 chr16_85543131     ZHar    T    C        0      0        2 
  16 chr16_85543131   Sample    T    C        0      0        2 
  16 chr16_85544616     AAsi    G    A        0      0        2 
  16 chr16_85544616     AKia    G    A        0      0        2 
  16 chr16_85544616     AOna    G    A        0      0        2 
  16 chr16_85544616     ASom    G    A        0      0        2 
  16 chr16_85544616     HCab    G    A        0      0        2 
  16 chr16_85544616     HPrz    G    A        0      0        2 
  16 chr16_85544616     ZBoe    G    A        1      2        2 
  16 chr16_85544616     ZGre    G    A        0      0        2 
  16 chr16_85544616     ZHar    G    A        0      0        2 
  16 chr16_85544616   Sample    G    A        0      0        2 
  16 chr16_85549711     AAsi    C    T        0      0        2 
  16 chr16_85549711     AKia    C    T        0      0        2 
  16 chr16_85549711     AOna    C    T        0      0        2 
  16 chr16_85549711     ASom    C    T        0      0        2 
  16 chr16_85549711     HCab    C    T        0      0        2 
  16 chr16_85549711     HPrz    C    T        0      0        2 
  16 chr16_85549711     ZBoe    C    T        0      0        2 
  16 chr16_85549711     ZGre    C    T        0      0        2 
  16 chr16_85549711     ZHar    C    T        1      2        2 
  16 chr16_85549711   Sample    C    T        0      0        2 
  16 chr16_85552389     AAsi    A    G        0      0        2 
  16 chr16_85552389     AKia    A    G        1      2        2 
  16 chr16_85552389     AOna    A    G        0      0        2 
  16 chr16_85552389     ASom    A    G        0      0        2 
  16 chr16_85552389     HCab    A    G        0      0        2 
  16 chr16_85552389     HPrz    A    G        0      0        2 
  16 chr16_85552389     ZBoe    A    G        0      0        2 
  16 chr16_85552389     ZGre    A    G        0      0        2 
  16 chr16_85552389     ZHar    A    G        0      0        2 
  16 chr16_85552389   Sample    A    G        0      0        2 
  16 chr16_85558101     AAsi    C    T        0      0        2 
  16 chr16_85558101     AKia    C    T        0      0        2 
  16 chr16_85558101     AOna    C    T        0      0        2 
  16 chr16_85558101     ASom    C    T        0      0        2 
  16 chr16_85558101     HCab    C    T        1      2        2 
  16 chr16_85558101     HPrz    C    T        1      2        2 
  16 chr16_85558101     ZBoe    C    T        0      0        2 
  16 chr16_85558101     ZGre    C    T        0      0        2 
  16 chr16_85558101     ZHar    C    T        0      0        2 
  16 chr16_85558101   Sample    C    T        0      0        2 
  16 chr16_85559767     AAsi    A    C        0      0        2 
  16 chr16_85559767     AKia    A    C        0      0        2 
  16 chr16_85559767     AOna    A    C        0      0        2 
  16 chr16_85559767     ASom    A    C        0      0        2 
  16 chr16_85559767     HCab    A    C        0      0        2 
  16 chr16_85559767     HPrz    A    C        0      0        2 
  16 chr16_85559767     ZBoe    A    C      0.5      1        2 
  16 chr16_85559767     ZGre    A    C        0      0        2 
  16 chr16_85559767     ZHar    A    C        0      0        2 
  16 chr16_85559767   Sample    A    C        0      0        2 
  16 chr16_85560525     AAsi    G    T        1      2        2 
  16 chr16_85560525     AKia    G    T        0      0        2 
  16 chr16_85560525     AOna    G    T        0      0        2 
  16 chr16_85560525     ASom    G    T        0      0        2 
  16 chr16_85560525     HCab    G    T        0      0        2 
  16 chr16_85560525     HPrz    G    T        0      0        2 
  16 chr16_85560525     ZBoe    G    T        0      0        2 
  16 chr16_85560525     ZGre    G    T        0      0        2 
  16 chr16_85560525     ZHar    G    T        0      0        2 
  16 chr16_85560525   Sample    G    T        1      2        2 
  16 chr16_85562309     AAsi    T    C      0.5      1        2 
  16 chr16_85562309     AKia    T    C        0      0        2 
  16 chr16_85562309     AOna    T    C        0      0        2 
  16 chr16_85562309     ASom    T    C        0      0        2 
  16 chr16_85562309     HCab    T    C        0      0        2 
  16 chr16_85562309     HPrz    T    C        0      0        2 
  16 chr16_85562309     ZBoe    T    C        0      0        2 
  16 chr16_85562309     ZGre    T    C        0      0        2 
  16 chr16_85562309     ZHar    T    C        0      0        2 
  16 chr16_85562309   Sample    T    C        1      2        2 
  16 chr16_85562415     AAsi    G    A        0      0        2 
  16 chr16_85562415     AKia    G    A        0      0        2 
  16 chr16_85562415     AOna    G    A        1      2        2 
  16 chr16_85562415     ASom    G    A        0      0        2 
  16 chr16_85562415     HCab    G    A        1      2        2 
  16 chr16_85562415     HPrz    G    A        1      2        2 
  16 chr16_85562415     ZBoe    G    A        0      0        2 
  16 chr16_85562415     ZGre    G    A        0      0        2 
  16 chr16_85562415     ZHar    G    A        0      0        2 
  16 chr16_85562415   Sample    G    A        0      0        2 
  16 chr16_85564038     AAsi    A    G        0      0        2 
  16 chr16_85564038     AKia    A    G        0      0        2 
  16 chr16_85564038     AOna    A    G        0      0        2 
  16 chr16_85564038     ASom    A    G        0      0        2 
  16 chr16_85564038     HCab    A    G        0      0        2 
  16 chr16_85564038     HPrz    A    G        0      0        2 
  16 chr16_85564038     ZBoe    A    G        0      0        2 
  16 chr16_85564038     ZGre    A    G        1      2        2 
  16 chr16_85564038     ZHar    A    G        0      0        2 
  16 chr16_85564038   Sample    A    G        0      0        2 
  16 chr16_85579622     AAsi    T    G        0      0        2 
  16 chr16_85579622     AKia    T    G        0      0        2 
  16 chr16_85579622     AOna    T    G        0      0        2 
  16 chr16_85579622     ASom    T    G        0      0        2 
  16 chr16_85579622     HCab    T    G        1      2        2 
  16 chr16_85579622     HPrz    T    G        1      2        2 
  16 chr16_85579622     ZBoe    T    G        0      0        2 
  16 chr16_85579622     ZGre    T    G        0      0        2 
  16 chr16_85579622     ZHar    T    G        0      0        2 
  16 chr16_85579622   Sample    T    G        0      0        2 
  16 chr16_85579716     AAsi    A    G        0      0        2 
  16 chr16_85579716     AKia    A    G        0      0        2 
  16 chr16_85579716     AOna    A    G        0      0        2 
  16 chr16_85579716     ASom    A    G        0      0        2 
  16 chr16_85579716     HCab    A    G        0      0        2 
  16 chr16_85579716     HPrz    A    G        0      0        2 
  16 chr16_85579716     ZBoe    A    G        0      0        2 
  16 chr16_85579716     ZGre    A    G      0.5      1        2 
  16 chr16_85579716     ZHar    A    G        0      0        2 
  16 chr16_85579716   Sample    A    G        0      0        2 
  16 chr16_85592113     AAsi    A    G        1      2        2 
  16 chr16_85592113     AKia    A    G        0      0        2 
  16 chr16_85592113     AOna    A    G        0      0        2 
  16 chr16_85592113     ASom    A    G        1      2        2 
  16 chr16_85592113     HCab    A    G        0      0        2 
  16 chr16_85592113     HPrz    A    G        0      0        2 
  16 chr16_85592113     ZBoe    A    G        0      0        2 
  16 chr16_85592113     ZGre    A    G        0      0        2 
  16 chr16_85592113     ZHar    A    G        0      0        2 
  16 chr16_85592113   Sample    A    G        1      2        2 
  16 chr16_85601358     AAsi    G    C        0      0        2 
  16 chr16_85601358     AKia    G    C        0      0        2 
  16 chr16_85601358     AOna    G    C        0      0        2 
  16 chr16_85601358     ASom    G    C        0      0        2 
  16 chr16_85601358     HCab    G    C        1      2        2 
  16 chr16_85601358     HPrz    G    C        1      2        2 
  16 chr16_85601358     ZBoe    G    C        0      0        2 
  16 chr16_85601358     ZGre    G    C        0      0        2 
  16 chr16_85601358     ZHar    G    C        0      0        2 
  16 chr16_85601358   Sample    G    C        0      0        2 
  16 chr16_85606207     AAsi    C    G        0      0        2 
  16 chr16_85606207     AKia    C    G        0      0        2 
  16 chr16_85606207     AOna    C    G        0      0        2 
  16 chr16_85606207     ASom    C    G        0      0        2 
  16 chr16_85606207     HCab    C    G        0      0        2 
  16 chr16_85606207     HPrz    C    G        0      0        2 
  16 chr16_85606207     ZBoe    C    G        1      2        2 
  16 chr16_85606207     ZGre    C    G        0      0        2 
  16 chr16_85606207     ZHar    C    G        0      0        2 
  16 chr16_85606207   Sample    C    G        0      0        2 
  16 chr16_85617667     AAsi    G    A        0      0        2 
  16 chr16_85617667     AKia    G    A        0      0        2 
  16 chr16_85617667     AOna    G    A        0      0        2 
  16 chr16_85617667     ASom    G    A        0      0        2 
  16 chr16_85617667     HCab    G    A        1      2        2 
  16 chr16_85617667     HPrz    G    A        1      2        2 
  16 chr16_85617667     ZBoe    G    A        0      0        2 
  16 chr16_85617667     ZGre    G    A        0      0        2 
  16 chr16_85617667     ZHar    G    A        0      0        2 
  16 chr16_85617667   Sample    G    A        0      0        2 
  16 chr16_85621400     AAsi    T    G        0      0        2 
  16 chr16_85621400     AKia    T    G        0      0        2 
  16 chr16_85621400     AOna    T    G        0      0        2 
  16 chr16_85621400     ASom    T    G        0      0        2 
  16 chr16_85621400     HCab    T    G        0      0        2 
  16 chr16_85621400     HPrz    T    G        0      0        2 
  16 chr16_85621400     ZBoe    T    G      0.5      1        2 
  16 chr16_85621400     ZGre    T    G        0      0        2 
  16 chr16_85621400     ZHar    T    G        0      0        2 
  16 chr16_85621400   Sample    T    G        0      0        2 
  16 chr16_85629680     AAsi    G    C        0      0        2 
  16 chr16_85629680     AKia    G    C        0      0        2 
  16 chr16_85629680     AOna    G    C        0      0        2 
  16 chr16_85629680     ASom    G    C        0      0        2 
  16 chr16_85629680     HCab    G    C      0.5      1        2 
  16 chr16_85629680     HPrz    G    C        1      2        2 
  16 chr16_85629680     ZBoe    G    C        0      0        2 
  16 chr16_85629680     ZGre    G    C        0      0        2 
  16 chr16_85629680     ZHar    G    C        0      0        2 
  16 chr16_85629680   Sample    G    C        0      0        2 
  16 chr16_85632242     AAsi    A    G        0      0        2 
  16 chr16_85632242     AKia    A    G        0      0        2 
  16 chr16_85632242     AOna    A    G        0      0        2 
  16 chr16_85632242     ASom    A    G        0      0        2 
  16 chr16_85632242     HCab    A    G        1      2        2 
  16 chr16_85632242     HPrz    A    G        1      2        2 
  16 chr16_85632242     ZBoe    A    G        0      0        2 
  16 chr16_85632242     ZGre    A    G        0      0        2 
  16 chr16_85632242     ZHar    A    G        0      0        2 
  16 chr16_85632242   Sample    A    G        0      0        2 
  16 chr16_85634093     AAsi    T    C        0      0        2 
  16 chr16_85634093     AKia    T    C      0.5      1        2 
  16 chr16_85634093     AOna    T    C        0      0        2 
  16 chr16_85634093     ASom    T    C        0      0        2 
  16 chr16_85634093     HCab    T    C        0      0        2 
  16 chr16_85634093     HPrz    T    C        0      0        2 
  16 chr16_85634093     ZBoe    T    C        0      0        2 
  16 chr16_85634093     ZGre    T    C        0      0        2 
  16 chr16_85634093     ZHar    T    C        0      0        2 
  16 chr16_85634093   Sample    T    C        0      0        2 
  16 chr16_85643571     AAsi    C    G        0      0        2 
  16 chr16_85643571     AKia    C    G        0      0        2 
  16 chr16_85643571     AOna    C    G        0      0        2 
  16 chr16_85643571     ASom    C    G        0      0        2 
  16 chr16_85643571     HCab    C    G        1      2        2 
  16 chr16_85643571     HPrz    C    G        1      2        2 
  16 chr16_85643571     ZBoe    C    G        0      0        2 
  16 chr16_85643571     ZGre    C    G        0      0        2 
  16 chr16_85643571     ZHar    C    G        0      0        2 
  16 chr16_85643571   Sample    C    G        0      0        2 
  16 chr16_85648297     AAsi    C    A        0      0        2 
  16 chr16_85648297     AKia    C    A        1      2        2 
  16 chr16_85648297     AOna    C    A        1      2        2 
  16 chr16_85648297     ASom    C    A        0      0        2 
  16 chr16_85648297     HCab    C    A        0      0        2 
  16 chr16_85648297     HPrz    C    A        0      0        2 
  16 chr16_85648297     ZBoe    C    A        0      0        2 
  16 chr16_85648297     ZGre    C    A        0      0        2 
  16 chr16_85648297     ZHar    C    A        0      0        2 
  16 chr16_85648297   Sample    C    A        0      0        2 
  16 chr16_85649518     AAsi    G    A        0      0        2 
  16 chr16_85649518     AKia    G    A        0      0        2 
  16 chr16_85649518     AOna    G    A        0      0        2 
  16 chr16_85649518     ASom    G    A        0      0        2 
  16 chr16_85649518     HCab    G    A        0      0        2 
  16 chr16_85649518     HPrz    G    A        0      0        2 
  16 chr16_85649518     ZBoe    G    A        0      0        2 
  16 chr16_85649518     ZGre    G    A        0      0        2 
  16 chr16_85649518     ZHar    G    A        1      2        2 
  16 chr16_85649518   Sample    G    A        0      0        2 
  16 chr16_85649572     AAsi    G    T        0      0        2 
  16 chr16_85649572     AKia    G    T        0      0        2 
  16 chr16_85649572     AOna    G    T        0      0        2 
  16 chr16_85649572     ASom    G    T        0      0        2 
  16 chr16_85649572     HCab    G    T        0      0        2 
  16 chr16_85649572     HPrz    G    T        0      0        2 
  16 chr16_85649572     ZBoe    G    T        0      0        2 
  16 chr16_85649572     ZGre    G    T        0      0        2 
  16 chr16_85649572     ZHar    G    T        1      2        2 
  16 chr16_85649572   Sample    G    T        0      0        2 
  16 chr16_85650010     AAsi    G    A        0      0        2 
  16 chr16_85650010     AKia    G    A        0      0        2 
  16 chr16_85650010     AOna    G    A        0      0        2 
  16 chr16_85650010     ASom    G    A        0      0        2 
  16 chr16_85650010     HCab    G    A        0      0        2 
  16 chr16_85650010     HPrz    G    A        0      0        2 
  16 chr16_85650010     ZBoe    G    A        0      0        2 
  16 chr16_85650010     ZGre    G    A        0      0        2 
  16 chr16_85650010     ZHar    G    A        1      2        2 
  16 chr16_85650010   Sample    G    A        0      0        2 
  16 chr16_85658787     AAsi    A    G        0      0        2 
  16 chr16_85658787     AKia    A    G        0      0        2 
  16 chr16_85658787     AOna    A    G        0      0        2 
  16 chr16_85658787     ASom    A    G        0      0        2 
  16 chr16_85658787     HCab    A    G        0      0        2 
  16 chr16_85658787     HPrz    A    G        0      0        2 
  16 chr16_85658787     ZBoe    A    G      0.5      1        2 
  16 chr16_85658787     ZGre    A    G        0      0        2 
  16 chr16_85658787     ZHar    A    G        0      0        2 
  16 chr16_85658787   Sample    A    G        0      0        2 
  16 chr16_85659634     AAsi    G    T        0      0        2 
  16 chr16_85659634     AKia    G    T        0      0        2 
  16 chr16_85659634     AOna    G    T        0      0        2 
  16 chr16_85659634     ASom    G    T        0      0        2 
  16 chr16_85659634     HCab    G    T        0      0        2 
  16 chr16_85659634     HPrz    G    T        0      0        2 
  16 chr16_85659634     ZBoe    G    T        0      0        2 
  16 chr16_85659634     ZGre    G    T        0      0        2 
  16 chr16_85659634     ZHar    G    T        1      2        2 
  16 chr16_85659634   Sample    G    T        0      0        2 
  16 chr16_85661713     AAsi    C    G        0      0        2 
  16 chr16_85661713     AKia    C    G        0      0        2 
  16 chr16_85661713     AOna    C    G        0      0        2 
  16 chr16_85661713     ASom    C    G        0      0        2 
  16 chr16_85661713     HCab    C    G      0.5      1        2 
  16 chr16_85661713     HPrz    C    G        1      2        2 
  16 chr16_85661713     ZBoe    C    G        0      0        2 
  16 chr16_85661713     ZGre    C    G        0      0        2 
  16 chr16_85661713     ZHar    C    G        0      0        2 
  16 chr16_85661713   Sample    C    G        0      0        2 
  16 chr16_85666833     AAsi    C    T        0      0        2 
  16 chr16_85666833     AKia    C    T        0      0        2 
  16 chr16_85666833     AOna    C    T        0      0        2 
  16 chr16_85666833     ASom    C    T        0      0        2 
  16 chr16_85666833     HCab    C    T        0      0        2 
  16 chr16_85666833     HPrz    C    T        0      0        2 
  16 chr16_85666833     ZBoe    C    T        0      0        2 
  16 chr16_85666833     ZGre    C    T        1      2        2 
  16 chr16_85666833     ZHar    C    T        0      0        2 
  16 chr16_85666833   Sample    C    T        0      0        2 
  16 chr16_85675756     AAsi    A    G        0      0        2 
  16 chr16_85675756     AKia    A    G      0.5      1        2 
  16 chr16_85675756     AOna    A    G        0      0        2 
  16 chr16_85675756     ASom    A    G        0      0        2 
  16 chr16_85675756     HCab    A    G        0      0        2 
  16 chr16_85675756     HPrz    A    G        0      0        2 
  16 chr16_85675756     ZBoe    A    G        0      0        2 
  16 chr16_85675756     ZGre    A    G        0      0        2 
  16 chr16_85675756     ZHar    A    G        0      0        2 
  16 chr16_85675756   Sample    A    G        0      0        2 
  16 chr16_85680262     AAsi    G    A        0      0        2 
  16 chr16_85680262     AKia    G    A      0.5      1        2 
  16 chr16_85680262     AOna    G    A        0      0        2 
  16 chr16_85680262     ASom    G    A        0      0        2 
  16 chr16_85680262     HCab    G    A        0      0        2 
  16 chr16_85680262     HPrz    G    A        0      0        2 
  16 chr16_85680262     ZBoe    G    A        0      0        2 
  16 chr16_85680262     ZGre    G    A        0      0        2 
  16 chr16_85680262     ZHar    G    A        0      0        2 
  16 chr16_85680262   Sample    G    A        0      0        2 
  16 chr16_85686164     AAsi    T    C        0      0        2 
  16 chr16_85686164     AKia    T    C        0      0        2 
  16 chr16_85686164     AOna    T    C        0      0        2 
  16 chr16_85686164     ASom    T    C        0      0        2 
  16 chr16_85686164     HCab    T    C        0      0        2 
  16 chr16_85686164     HPrz    T    C        0      0        2 
  16 chr16_85686164     ZBoe    T    C        1      2        2 
  16 chr16_85686164     ZGre    T    C        1      2        2 
  16 chr16_85686164     ZHar    T    C        1      2        2 
  16 chr16_85686164   Sample    T    C        0      0        2 
  16 chr16_85692060     AAsi    G    C        0      0        2 
  16 chr16_85692060     AKia    G    C        0      0        2 
  16 chr16_85692060     AOna    G    C        0      0        2 
  16 chr16_85692060     ASom    G    C        0      0        2 
  16 chr16_85692060     HCab    G    C        1      2        2 
  16 chr16_85692060     HPrz    G    C        1      2        2 
  16 chr16_85692060     ZBoe    G    C        0      0        2 
  16 chr16_85692060     ZGre    G    C        0      0        2 
  16 chr16_85692060     ZHar    G    C        0      0        2 
  16 chr16_85692060   Sample    G    C        0      0        2 
  16 chr16_85692681     AAsi    A    T        1      2        2 
  16 chr16_85692681     AKia    A    T        0      0        2 
  16 chr16_85692681     AOna    A    T        0      0        2 
  16 chr16_85692681     ASom    A    T        0      0        2 
  16 chr16_85692681     HCab    A    T        0      0        2 
  16 chr16_85692681     HPrz    A    T        0      0        2 
  16 chr16_85692681     ZBoe    A    T        0      0        2 
  16 chr16_85692681     ZGre    A    T        0      0        2 
  16 chr16_85692681     ZHar    A    T        0      0        2 
  16 chr16_85692681   Sample    A    T        1      2        2 
  16 chr16_85693939     AAsi    C    T      0.5      1        2 
  16 chr16_85693939     AKia    C    T        0      0        2 
  16 chr16_85693939     AOna    C    T        0      0        2 
  16 chr16_85693939     ASom    C    T        0      0        2 
  16 chr16_85693939     HCab    C    T        0      0        2 
  16 chr16_85693939     HPrz    C    T        0      0        2 
  16 chr16_85693939     ZBoe    C    T        0      0        2 
  16 chr16_85693939     ZGre    C    T        0      0        2 
  16 chr16_85693939     ZHar    C    T        0      0        2 
  16 chr16_85693939   Sample    C    T        0      0        2 
  16 chr16_85694421     AAsi    G    C        0      0        2 
  16 chr16_85694421     AKia    G    C        0      0        2 
  16 chr16_85694421     AOna    G    C        1      2        2 
  16 chr16_85694421     ASom    G    C        0      0        2 
  16 chr16_85694421     HCab    G    C        0      0        2 
  16 chr16_85694421     HPrz    G    C        0      0        2 
  16 chr16_85694421     ZBoe    G    C        0      0        2 
  16 chr16_85694421     ZGre    G    C        0      0        2 
  16 chr16_85694421     ZHar    G    C        0      0        2 
  16 chr16_85694421   Sample    G    C        0      0        2 
  16 chr16_85695314     AAsi    T    C        0      0        2 
  16 chr16_85695314     AKia    T    C        0      0        2 
  16 chr16_85695314     AOna    T    C        0      0        2 
  16 chr16_85695314     ASom    T    C        0      0        2 
  16 chr16_85695314     HCab    T    C        0      0        2 
  16 chr16_85695314     HPrz    T    C        0      0        2 
  16 chr16_85695314     ZBoe    T    C      0.5      1        2 
  16 chr16_85695314     ZGre    T    C        0      0        2 
  16 chr16_85695314     ZHar    T    C        0      0        2 
  16 chr16_85695314   Sample    T    C        0      0        2 
  16 chr16_85698840     AAsi    G    A        0      0        2 
  16 chr16_85698840     AKia    G    A        0      0        2 
  16 chr16_85698840     AOna    G    A        0      0        2 
  16 chr16_85698840     ASom    G    A        0      0        2 
  16 chr16_85698840     HCab    G    A        0      0        2 
  16 chr16_85698840     HPrz    G    A        0      0        2 
  16 chr16_85698840     ZBoe    G    A        0      0        2 
  16 chr16_85698840     ZGre    G    A        1      2        2 
  16 chr16_85698840     ZHar    G    A        0      0        2 
  16 chr16_85698840   Sample    G    A        0      0        2 
  16 chr16_85701417     AAsi    G    A        1      2        2 
  16 chr16_85701417     AKia    G    A        0      0        2 
  16 chr16_85701417     AOna    G    A        0      0        2 
  16 chr16_85701417     ASom    G    A        1      2        2 
  16 chr16_85701417     HCab    G    A        0      0        2 
  16 chr16_85701417     HPrz    G    A        0      0        2 
  16 chr16_85701417     ZBoe    G    A        0      0        2 
  16 chr16_85701417     ZGre    G    A        0      0        2 
  16 chr16_85701417     ZHar    G    A        0      0        2 
  16 chr16_85701417   Sample    G    A        1      2        2 
  16 chr16_85701679     AAsi    T    C        0      0        2 
  16 chr16_85701679     AKia    T    C        0      0        2 
  16 chr16_85701679     AOna    T    C        0      0        2 
  16 chr16_85701679     ASom    T    C        0      0        2 
  16 chr16_85701679     HCab    T    C        0      0        2 
  16 chr16_85701679     HPrz    T    C        0      0        2 
  16 chr16_85701679     ZBoe    T    C      0.5      1        2 
  16 chr16_85701679     ZGre    T    C        0      0        2 
  16 chr16_85701679     ZHar    T    C        0      0        2 
  16 chr16_85701679   Sample    T    C        0      0        2 
  16 chr16_85702431     AAsi    C    T        1      2        2 
  16 chr16_85702431     AKia    C    T        0      0        2 
  16 chr16_85702431     AOna    C    T        0      0        2 
  16 chr16_85702431     ASom    C    T        1      2        2 
  16 chr16_85702431     HCab    C    T        0      0        2 
  16 chr16_85702431     HPrz    C    T        0      0        2 
  16 chr16_85702431     ZBoe    C    T        0      0        2 
  16 chr16_85702431     ZGre    C    T        0      0        2 
  16 chr16_85702431     ZHar    C    T        0      0        2 
  16 chr16_85702431   Sample    C    T        1      2        2 
  16 chr16_85702882     AAsi    C    T        0      0        2 
  16 chr16_85702882     AKia    C    T        0      0        2 
  16 chr16_85702882     AOna    C    T        0      0        2 
  16 chr16_85702882     ASom    C    T        0      0        2 
  16 chr16_85702882     HCab    C    T        1      2        2 
  16 chr16_85702882     HPrz    C    T        1      2        2 
  16 chr16_85702882     ZBoe    C    T        0      0        2 
  16 chr16_85702882     ZGre    C    T        0      0        2 
  16 chr16_85702882     ZHar    C    T        0      0        2 
  16 chr16_85702882   Sample    C    T        0      0        2 
  16 chr16_85709114     AAsi    G    T        0      0        2 
  16 chr16_85709114     AKia    G    T        0      0        2 
  16 chr16_85709114     AOna    G    T        0      0        2 
  16 chr16_85709114     ASom    G    T        0      0        2 
  16 chr16_85709114     HCab    G    T        0      0        2 
  16 chr16_85709114     HPrz    G    T        0      0        2 
  16 chr16_85709114     ZBoe    G    T      0.5      1        2 
  16 chr16_85709114     ZGre    G    T        0      0        2 
  16 chr16_85709114     ZHar    G    T        0      0        2 
  16 chr16_85709114   Sample    G    T        0      0        2 
  16 chr16_85720992     AAsi    C    T        0      0        2 
  16 chr16_85720992     AKia    C    T        0      0        2 
  16 chr16_85720992     AOna    C    T        1      2        2 
  16 chr16_85720992     ASom    C    T        0      0        2 
  16 chr16_85720992     HCab    C    T        0      0        2 
  16 chr16_85720992     HPrz    C    T        0      0        2 
  16 chr16_85720992     ZBoe    C    T        0      0        2 
  16 chr16_85720992     ZGre    C    T        0      0        2 
  16 chr16_85720992     ZHar    C    T        0      0        2 
  16 chr16_85720992   Sample    C    T        0      0        2 
  16 chr16_85721369     AAsi    T    C        0      0        2 
  16 chr16_85721369     AKia    T    C        0      0        2 
  16 chr16_85721369     AOna    T    C        0      0        2 
  16 chr16_85721369     ASom    T    C        0      0        2 
  16 chr16_85721369     HCab    T    C        1      2        2 
  16 chr16_85721369     HPrz    T    C        1      2        2 
  16 chr16_85721369     ZBoe    T    C        0      0        2 
  16 chr16_85721369     ZGre    T    C        0      0        2 
  16 chr16_85721369     ZHar    T    C        0      0        2 
  16 chr16_85721369   Sample    T    C        0      0        2 
  16 chr16_85727316     AAsi    A    G        0      0        2 
  16 chr16_85727316     AKia    A    G        0      0        2 
  16 chr16_85727316     AOna    A    G        0      0        2 
  16 chr16_85727316     ASom    A    G        0      0        2 
  16 chr16_85727316     HCab    A    G        0      0        2 
  16 chr16_85727316     HPrz    A    G        0      0        2 
  16 chr16_85727316     ZBoe    A    G      0.5      1        2 
  16 chr16_85727316     ZGre    A    G        0      0        2 
  16 chr16_85727316     ZHar    A    G        0      0        2 
  16 chr16_85727316   Sample    A    G        0      0        2 
  16 chr16_85728135     AAsi    A    G        0      0        2 
  16 chr16_85728135     AKia    A    G        0      0        2 
  16 chr16_85728135     AOna    A    G        0      0        2 
  16 chr16_85728135     ASom    A    G        0      0        2 
  16 chr16_85728135     HCab    A    G        1      2        2 
  16 chr16_85728135     HPrz    A    G        1      2        2 
  16 chr16_85728135     ZBoe    A    G        0      0        2 
  16 chr16_85728135     ZGre    A    G        0      0        2 
  16 chr16_85728135     ZHar    A    G        0      0        2 
  16 chr16_85728135   Sample    A    G        0      0        2 
  16 chr16_85728153     AAsi    C    T        0      0        2 
  16 chr16_85728153     AKia    C    T        0      0        2 
  16 chr16_85728153     AOna    C    T        0      0        2 
  16 chr16_85728153     ASom    C    T        1      2        2 
  16 chr16_85728153     HCab    C    T        0      0        2 
  16 chr16_85728153     HPrz    C    T        0      0        2 
  16 chr16_85728153     ZBoe    C    T        0      0        2 
  16 chr16_85728153     ZGre    C    T        0      0        2 
  16 chr16_85728153     ZHar    C    T        0      0        2 
  16 chr16_85728153   Sample    C    T        0      0        2 
  16 chr16_85733851     AAsi    T    C        0      0        2 
  16 chr16_85733851     AKia    T    C        0      0        2 
  16 chr16_85733851     AOna    T    C        0      0        2 
  16 chr16_85733851     ASom    T    C        0      0        2 
  16 chr16_85733851     HCab    T    C        1      2        2 
  16 chr16_85733851     HPrz    T    C        1      2        2 
  16 chr16_85733851     ZBoe    T    C        0      0        2 
  16 chr16_85733851     ZGre    T    C        0      0        2 
  16 chr16_85733851     ZHar    T    C        1      2        2 
  16 chr16_85733851   Sample    T    C        0      0        2 
  16 chr16_85737773     AAsi    A    G        0      0        2 
  16 chr16_85737773     AKia    A    G        1      2        2 
  16 chr16_85737773     AOna    A    G        1      2        2 
  16 chr16_85737773     ASom    A    G        0      0        2 
  16 chr16_85737773     HCab    A    G        0      0        2 
  16 chr16_85737773     HPrz    A    G        0      0        2 
  16 chr16_85737773     ZBoe    A    G        0      0        2 
  16 chr16_85737773     ZGre    A    G        0      0        2 
  16 chr16_85737773     ZHar    A    G        0      0        2 
  16 chr16_85737773   Sample    A    G        0      0        2 
  16 chr16_85739749     AAsi    T    C        0      0        2 
  16 chr16_85739749     AKia    T    C        0      0        2 
  16 chr16_85739749     AOna    T    C        0      0        2 
  16 chr16_85739749     ASom    T    C        0      0        2 
  16 chr16_85739749     HCab    T    C        0      0        2 
  16 chr16_85739749     HPrz    T    C        0      0        2 
  16 chr16_85739749     ZBoe    T    C        0      0        2 
  16 chr16_85739749     ZGre    T    C        0      0        2 
  16 chr16_85739749     ZHar    T    C        1      2        2 
  16 chr16_85739749   Sample    T    C        0      0        2 
  16 chr16_85740407     AAsi    T    C        0      0        2 
  16 chr16_85740407     AKia    T    C        0      0        2 
  16 chr16_85740407     AOna    T    C        0      0        2 
  16 chr16_85740407     ASom    T    C        0      0        2 
  16 chr16_85740407     HCab    T    C        0      0        2 
  16 chr16_85740407     HPrz    T    C        0      0        2 
  16 chr16_85740407     ZBoe    T    C      0.5      1        2 
  16 chr16_85740407     ZGre    T    C        0      0        2 
  16 chr16_85740407     ZHar    T    C        0      0        2 
  16 chr16_85740407   Sample    T    C        0      0        2 
  16 chr16_85744206     AAsi    T    C        0      0        2 
  16 chr16_85744206     AKia    T    C      0.5      1        2 
  16 chr16_85744206     AOna    T    C        0      0        2 
  16 chr16_85744206     ASom    T    C        0      0        2 
  16 chr16_85744206     HCab    T    C        0      0        2 
  16 chr16_85744206     HPrz    T    C        0      0        2 
  16 chr16_85744206     ZBoe    T    C        0      0        2 
  16 chr16_85744206     ZGre    T    C        0      0        2 
  16 chr16_85744206     ZHar    T    C        0      0        2 
  16 chr16_85744206   Sample    T    C        0      0        2 
  16 chr16_85748531     AAsi    A    G        0      0        2 
  16 chr16_85748531     AKia    A    G        0      0        2 
  16 chr16_85748531     AOna    A    G        0      0        2 
  16 chr16_85748531     ASom    A    G        0      0        2 
  16 chr16_85748531     HCab    A    G        1      2        2 
  16 chr16_85748531     HPrz    A    G        1      2        2 
  16 chr16_85748531     ZBoe    A    G        0      0        2 
  16 chr16_85748531     ZGre    A    G        0      0        2 
  16 chr16_85748531     ZHar    A    G        0      0        2 
  16 chr16_85748531   Sample    A    G        0      0        2 
  16 chr16_85749394     AAsi    T    C        0      0        2 
  16 chr16_85749394     AKia    T    C        1      2        2 
  16 chr16_85749394     AOna    T    C        1      2        2 
  16 chr16_85749394     ASom    T    C        0      0        2 
  16 chr16_85749394     HCab    T    C        0      0        2 
  16 chr16_85749394     HPrz    T    C        0      0        2 
  16 chr16_85749394     ZBoe    T    C        0      0        2 
  16 chr16_85749394     ZGre    T    C        0      0        2 
  16 chr16_85749394     ZHar    T    C        0      0        2 
  16 chr16_85749394   Sample    T    C        0      0        2 
  16 chr16_85762923     AAsi    A    C      0.5      1        2 
  16 chr16_85762923     AKia    A    C        0      0        2 
  16 chr16_85762923     AOna    A    C        0      0        2 
  16 chr16_85762923     ASom    A    C        0      0        2 
  16 chr16_85762923     HCab    A    C        0      0        2 
  16 chr16_85762923     HPrz    A    C        0      0        2 
  16 chr16_85762923     ZBoe    A    C        0      0        2 
  16 chr16_85762923     ZGre    A    C        0      0        2 
  16 chr16_85762923     ZHar    A    C        0      0        2 
  16 chr16_85762923   Sample    A    C        0      0        2 
  16 chr16_85764237     AAsi    G    A        0      0        2 
  16 chr16_85764237     AKia    G    A        0      0        2 
  16 chr16_85764237     AOna    G    A        0      0        2 
  16 chr16_85764237     ASom    G    A        0      0        2 
  16 chr16_85764237     HCab    G    A        0      0        2 
  16 chr16_85764237     HPrz    G    A        0      0        2 
  16 chr16_85764237     ZBoe    G    A        0      0        2 
  16 chr16_85764237     ZGre    G    A      0.5      1        2 
  16 chr16_85764237     ZHar    G    A        0      0        2 
  16 chr16_85764237   Sample    G    A        0      0        2 
  16 chr16_85766155     AAsi    G    A        0      0        2 
  16 chr16_85766155     AKia    G    A        0      0        2 
  16 chr16_85766155     AOna    G    A        0      0        2 
  16 chr16_85766155     ASom    G    A        0      0        2 
  16 chr16_85766155     HCab    G    A        0      0        2 
  16 chr16_85766155     HPrz    G    A        0      0        2 
  16 chr16_85766155     ZBoe    G    A        0      0        2 
  16 chr16_85766155     ZGre    G    A      0.5      1        2 
  16 chr16_85766155     ZHar    G    A        0      0        2 
  16 chr16_85766155   Sample    G    A        0      0        2 
  16 chr16_85768579     AAsi    C    T        0      0        2 
  16 chr16_85768579     AKia    C    T        0      0        2 
  16 chr16_85768579     AOna    C    T        0      0        2 
  16 chr16_85768579     ASom    C    T        0      0        2 
  16 chr16_85768579     HCab    C    T        0      0        2 
  16 chr16_85768579     HPrz    C    T        0      0        2 
  16 chr16_85768579     ZBoe    C    T      0.5      1        2 
  16 chr16_85768579     ZGre    C    T        0      0        2 
  16 chr16_85768579     ZHar    C    T        0      0        2 
  16 chr16_85768579   Sample    C    T        0      0        2 
  16 chr16_85774565     AAsi    G    A        0      0        2 
  16 chr16_85774565     AKia    G    A        0      0        2 
  16 chr16_85774565     AOna    G    A        0      0        2 
  16 chr16_85774565     ASom    G    A        0      0        2 
  16 chr16_85774565     HCab    G    A        0      0        2 
  16 chr16_85774565     HPrz    G    A        0      0        2 
  16 chr16_85774565     ZBoe    G    A      0.5      1        2 
  16 chr16_85774565     ZGre    G    A        0      0        2 
  16 chr16_85774565     ZHar    G    A        0      0        2 
  16 chr16_85774565   Sample    G    A        0      0        2 
  16 chr16_85777317     AAsi    A    G        0      0        2 
  16 chr16_85777317     AKia    A    G        0      0        2 
  16 chr16_85777317     AOna    A    G        0      0        2 
  16 chr16_85777317     ASom    A    G        0      0        2 
  16 chr16_85777317     HCab    A    G        0      0        2 
  16 chr16_85777317     HPrz    A    G        0      0        2 
  16 chr16_85777317     ZBoe    A    G      0.5      1        2 
  16 chr16_85777317     ZGre    A    G        0      0        2 
  16 chr16_85777317     ZHar    A    G        0      0        2 
  16 chr16_85777317   Sample    A    G        0      0        2 
  16 chr16_85779462     AAsi    T    C        0      0        2 
  16 chr16_85779462     AKia    T    C        1      2        2 
  16 chr16_85779462     AOna    T    C        1      2        2 
  16 chr16_85779462     ASom    T    C        0      0        2 
  16 chr16_85779462     HCab    T    C        0      0        2 
  16 chr16_85779462     HPrz    T    C        0      0        2 
  16 chr16_85779462     ZBoe    T    C        0      0        2 
  16 chr16_85779462     ZGre    T    C        0      0        2 
  16 chr16_85779462     ZHar    T    C        0      0        2 
  16 chr16_85779462   Sample    T    C        0      0        2 
  16 chr16_85779472     AAsi    C    T        0      0        2 
  16 chr16_85779472     AKia    C    T        0      0        2 
  16 chr16_85779472     AOna    C    T        0      0        2 
  16 chr16_85779472     ASom    C    T        0      0        2 
  16 chr16_85779472     HCab    C    T      0.5      1        2 
  16 chr16_85779472     HPrz    C    T        1      2        2 
  16 chr16_85779472     ZBoe    C    T        0      0        2 
  16 chr16_85779472     ZGre    C    T        0      0        2 
  16 chr16_85779472     ZHar    C    T        0      0        2 
  16 chr16_85779472   Sample    C    T        0      0        2 
  16 chr16_85780160     AAsi    G    A        0      0        2 
  16 chr16_85780160     AKia    G    A        0      0        2 
  16 chr16_85780160     AOna    G    A        0      0        2 
  16 chr16_85780160     ASom    G    A        0      0        2 
  16 chr16_85780160     HCab    G    A      0.5      1        2 
  16 chr16_85780160     HPrz    G    A      0.5      1        2 
  16 chr16_85780160     ZBoe    G    A        0      0        2 
  16 chr16_85780160     ZGre    G    A        0      0        2 
  16 chr16_85780160     ZHar    G    A        0      0        2 
  16 chr16_85780160   Sample    G    A        0      0        2 
  16 chr16_85780348     AAsi    T    A        0      0        2 
  16 chr16_85780348     AKia    T    A        0      0        2 
  16 chr16_85780348     AOna    T    A        0      0        2 
  16 chr16_85780348     ASom    T    A        0      0        2 
  16 chr16_85780348     HCab    T    A        1      2        2 
  16 chr16_85780348     HPrz    T    A      0.5      1        2 
  16 chr16_85780348     ZBoe    T    A        0      0        2 
  16 chr16_85780348     ZGre    T    A        0      0        2 
  16 chr16_85780348     ZHar    T    A        0      0        2 
  16 chr16_85780348   Sample    T    A        0      0        2 
  16 chr16_85783300     AAsi    T    A        0      0        2 
  16 chr16_85783300     AKia    T    A        0      0        2 
  16 chr16_85783300     AOna    T    A        0      0        2 
  16 chr16_85783300     ASom    T    A        0      0        2 
  16 chr16_85783300     HCab    T    A        0      0        2 
  16 chr16_85783300     HPrz    T    A        0      0        2 
  16 chr16_85783300     ZBoe    T    A        0      0        2 
  16 chr16_85783300     ZGre    T    A      0.5      1        2 
  16 chr16_85783300     ZHar    T    A        0      0        2 
  16 chr16_85783300   Sample    T    A        0      0        2 
  16 chr16_85784351     AAsi    T    C        0      0        2 
  16 chr16_85784351     AKia    T    C        0      0        2 
  16 chr16_85784351     AOna    T    C        0      0        2 
  16 chr16_85784351     ASom    T    C        0      0        2 
  16 chr16_85784351     HCab    T    C        0      0        2 
  16 chr16_85784351     HPrz    T    C        0      0        2 
  16 chr16_85784351     ZBoe    T    C        1      2        2 
  16 chr16_85784351     ZGre    T    C        0      0        2 
  16 chr16_85784351     ZHar    T    C        0      0        2 
  16 chr16_85784351   Sample    T    C        0      0        2 
  16 chr16_85785523     AAsi    C    G        0      0        2 
  16 chr16_85785523     AKia    C    G        0      0        2 
  16 chr16_85785523     AOna    C    G        0      0        2 
  16 chr16_85785523     ASom    C    G        0      0        2 
  16 chr16_85785523     HCab    C    G      0.5      1        2 
  16 chr16_85785523     HPrz    C    G        1      2        2 
  16 chr16_85785523     ZBoe    C    G        0      0        2 
  16 chr16_85785523     ZGre    C    G        0      0        2 
  16 chr16_85785523     ZHar    C    G        0      0        2 
  16 chr16_85785523   Sample    C    G        0      0        2 
  16 chr16_85787453     AAsi    T    C        0      0        2 
  16 chr16_85787453     AKia    T    C        0      0        2 
  16 chr16_85787453     AOna    T    C        0      0        2 
  16 chr16_85787453     ASom    T    C        0      0        2 
  16 chr16_85787453     HCab    T    C        1      2        2 
  16 chr16_85787453     HPrz    T    C        1      2        2 
  16 chr16_85787453     ZBoe    T    C        0      0        2 
  16 chr16_85787453     ZGre    T    C        0      0        2 
  16 chr16_85787453     ZHar    T    C        0      0        2 
  16 chr16_85787453   Sample    T    C        0      0        2 
  16 chr16_85788032     AAsi    G    C        0      0        2 
  16 chr16_85788032     AKia    G    C        0      0        2 
  16 chr16_85788032     AOna    G    C        0      0        2 
  16 chr16_85788032     ASom    G    C        0      0        2 
  16 chr16_85788032     HCab    G    C        0      0        2 
  16 chr16_85788032     HPrz    G    C        0      0        2 
  16 chr16_85788032     ZBoe    G    C      0.5      1        2 
  16 chr16_85788032     ZGre    G    C        0      0        2 
  16 chr16_85788032     ZHar    G    C        0      0        2 
  16 chr16_85788032   Sample    G    C        0      0        2 
  16 chr16_85815813     AAsi    C    T        0      0        2 
  16 chr16_85815813     AKia    C    T        0      0        2 
  16 chr16_85815813     AOna    C    T        0      0        2 
  16 chr16_85815813     ASom    C    T        0      0        2 
  16 chr16_85815813     HCab    C    T        1      2        2 
  16 chr16_85815813     HPrz    C    T        1      2        2 
  16 chr16_85815813     ZBoe    C    T        0      0        2 
  16 chr16_85815813     ZGre    C    T        0      0        2 
  16 chr16_85815813     ZHar    C    T        0      0        2 
  16 chr16_85815813   Sample    C    T        0      0        2 
  16 chr16_85818198     AAsi    G    C        0      0        2 
  16 chr16_85818198     AKia    G    C        0      0        2 
  16 chr16_85818198     AOna    G    C        0      0        2 
  16 chr16_85818198     ASom    G    C        0      0        2 
  16 chr16_85818198     HCab    G    C        1      2        2 
  16 chr16_85818198     HPrz    G    C        1      2        2 
  16 chr16_85818198     ZBoe    G    C        0      0        2 
  16 chr16_85818198     ZGre    G    C        0      0        2 
  16 chr16_85818198     ZHar    G    C        0      0        2 
  16 chr16_85818198   Sample    G    C        0      0        2 
  16 chr16_85820005     AAsi    T    C        0      0        2 
  16 chr16_85820005     AKia    T    C        0      0        2 
  16 chr16_85820005     AOna    T    C        0      0        2 
  16 chr16_85820005     ASom    T    C        0      0        2 
  16 chr16_85820005     HCab    T    C      0.5      1        2 
  16 chr16_85820005     HPrz    T    C        0      0        2 
  16 chr16_85820005     ZBoe    T    C        0      0        2 
  16 chr16_85820005     ZGre    T    C        0      0        2 
  16 chr16_85820005     ZHar    T    C        0      0        2 
  16 chr16_85820005   Sample    T    C        0      0        2 
  16 chr16_85825277     AAsi    T    A        0      0        2 
  16 chr16_85825277     AKia    T    A        0      0        2 
  16 chr16_85825277     AOna    T    A      0.5      1        2 
  16 chr16_85825277     ASom    T    A        0      0        2 
  16 chr16_85825277     HCab    T    A        0      0        2 
  16 chr16_85825277     HPrz    T    A        0      0        2 
  16 chr16_85825277     ZBoe    T    A        0      0        2 
  16 chr16_85825277     ZGre    T    A        0      0        2 
  16 chr16_85825277     ZHar    T    A        0      0        2 
  16 chr16_85825277   Sample    T    A        0      0        2 
  16 chr16_85825312     AAsi    C    A        0      0        2 
  16 chr16_85825312     AKia    C    A        0      0        2 
  16 chr16_85825312     AOna    C    A        0      0        2 
  16 chr16_85825312     ASom    C    A        0      0        2 
  16 chr16_85825312     HCab    C    A      0.5      1        2 
  16 chr16_85825312     HPrz    C    A        0      0        2 
  16 chr16_85825312     ZBoe    C    A        0      0        2 
  16 chr16_85825312     ZGre    C    A        0      0        2 
  16 chr16_85825312     ZHar    C    A        0      0        2 
  16 chr16_85825312   Sample    C    A        0      0        2 
  16 chr16_85828238     AAsi    C    A        0      0        2 
  16 chr16_85828238     AKia    C    A        0      0        2 
  16 chr16_85828238     AOna    C    A        0      0        2 
  16 chr16_85828238     ASom    C    A        1      2        2 
  16 chr16_85828238     HCab    C    A        0      0        2 
  16 chr16_85828238     HPrz    C    A        0      0        2 
  16 chr16_85828238     ZBoe    C    A        0      0        2 
  16 chr16_85828238     ZGre    C    A        0      0        2 
  16 chr16_85828238     ZHar    C    A        0      0        2 
  16 chr16_85828238   Sample    C    A        0      0        2 
  16 chr16_85829898     AAsi    T    C        0      0        2 
  16 chr16_85829898     AKia    T    C        0      0        2 
  16 chr16_85829898     AOna    T    C        0      0        2 
  16 chr16_85829898     ASom    T    C        0      0        2 
  16 chr16_85829898     HCab    T    C        1      2        2 
  16 chr16_85829898     HPrz    T    C        1      2        2 
  16 chr16_85829898     ZBoe    T    C        0      0        2 
  16 chr16_85829898     ZGre    T    C        0      0        2 
  16 chr16_85829898     ZHar    T    C        0      0        2 
  16 chr16_85829898   Sample    T    C        0      0        2 
  16 chr16_85834696     AAsi    C    T        0      0        2 
  16 chr16_85834696     AKia    C    T        0      0        2 
  16 chr16_85834696     AOna    C    T        0      0        2 
  16 chr16_85834696     ASom    C    T        0      0        2 
  16 chr16_85834696     HCab    C    T        1      2        2 
  16 chr16_85834696     HPrz    C    T        1      2        2 
  16 chr16_85834696     ZBoe    C    T        0      0        2 
  16 chr16_85834696     ZGre    C    T        0      0        2 
  16 chr16_85834696     ZHar    C    T        0      0        2 
  16 chr16_85834696   Sample    C    T        0      0        2 
  16 chr16_85837414     AAsi    C    A        0      0        2 
  16 chr16_85837414     AKia    C    A        0      0        2 
  16 chr16_85837414     AOna    C    A        0      0        2 
  16 chr16_85837414     ASom    C    A        0      0        2 
  16 chr16_85837414     HCab    C    A        0      0        2 
  16 chr16_85837414     HPrz    C    A      0.5      1        2 
  16 chr16_85837414     ZBoe    C    A        0      0        2 
  16 chr16_85837414     ZGre    C    A        0      0        2 
  16 chr16_85837414     ZHar    C    A        0      0        2 
  16 chr16_85837414   Sample    C    A        0      0        2 
  16 chr16_85838828     AAsi    A    G        0      0        2 
  16 chr16_85838828     AKia    A    G        0      0        2 
  16 chr16_85838828     AOna    A    G        0      0        2 
  16 chr16_85838828     ASom    A    G        0      0        2 
  16 chr16_85838828     HCab    A    G        0      0        2 
  16 chr16_85838828     HPrz    A    G        0      0        2 
  16 chr16_85838828     ZBoe    A    G        0      0        2 
  16 chr16_85838828     ZGre    A    G        1      2        2 
  16 chr16_85838828     ZHar    A    G        0      0        2 
  16 chr16_85838828   Sample    A    G        0      0        2 
  16 chr16_85839090     AAsi    C    G        0      0        2 
  16 chr16_85839090     AKia    C    G        0      0        2 
  16 chr16_85839090     AOna    C    G        0      0        2 
  16 chr16_85839090     ASom    C    G        0      0        2 
  16 chr16_85839090     HCab    C    G        0      0        2 
  16 chr16_85839090     HPrz    C    G      0.5      1        2 
  16 chr16_85839090     ZBoe    C    G        0      0        2 
  16 chr16_85839090     ZGre    C    G        0      0        2 
  16 chr16_85839090     ZHar    C    G        0      0        2 
  16 chr16_85839090   Sample    C    G        0      0        2 
  16 chr16_85840203     AAsi    A    G        0      0        2 
  16 chr16_85840203     AKia    A    G        0      0        2 
  16 chr16_85840203     AOna    A    G      0.5      1        2 
  16 chr16_85840203     ASom    A    G        0      0        2 
  16 chr16_85840203     HCab    A    G        0      0        2 
  16 chr16_85840203     HPrz    A    G        0      0        2 
  16 chr16_85840203     ZBoe    A    G        0      0        2 
  16 chr16_85840203     ZGre    A    G        0      0        2 
  16 chr16_85840203     ZHar    A    G        0      0        2 
  16 chr16_85840203   Sample    A    G        0      0        2 
  16 chr16_85841565     AAsi    G    A        0      0        2 
  16 chr16_85841565     AKia    G    A        0      0        2 
  16 chr16_85841565     AOna    G    A        0      0        2 
  16 chr16_85841565     ASom    G    A        0      0        2 
  16 chr16_85841565     HCab    G    A        1      2        2 
  16 chr16_85841565     HPrz    G    A        1      2        2 
  16 chr16_85841565     ZBoe    G    A        0      0        2 
  16 chr16_85841565     ZGre    G    A        0      0        2 
  16 chr16_85841565     ZHar    G    A        0      0        2 
  16 chr16_85841565   Sample    G    A        0      0        2 
  16 chr16_85846753     AAsi    G    T        0      0        2 
  16 chr16_85846753     AKia    G    T        0      0        2 
  16 chr16_85846753     AOna    G    T        0      0        2 
  16 chr16_85846753     ASom    G    T        0      0        2 
  16 chr16_85846753     HCab    G    T        1      2        2 
  16 chr16_85846753     HPrz    G    T        1      2        2 
  16 chr16_85846753     ZBoe    G    T        0      0        2 
  16 chr16_85846753     ZGre    G    T        0      0        2 
  16 chr16_85846753     ZHar    G    T        0      0        2 
  16 chr16_85846753   Sample    G    T        0      0        2 
  16 chr16_85847222     AAsi    G    A        0      0        2 
  16 chr16_85847222     AKia    G    A      0.5      1        2 
  16 chr16_85847222     AOna    G    A        0      0        2 
  16 chr16_85847222     ASom    G    A        0      0        2 
  16 chr16_85847222     HCab    G    A        0      0        2 
  16 chr16_85847222     HPrz    G    A        0      0        2 
  16 chr16_85847222     ZBoe    G    A        0      0        2 
  16 chr16_85847222     ZGre    G    A        0      0        2 
  16 chr16_85847222     ZHar    G    A        0      0        2 
  16 chr16_85847222   Sample    G    A        0      0        2 
  16 chr16_85857998     AAsi    A    G        0      0        2 
  16 chr16_85857998     AKia    A    G        0      0        2 
  16 chr16_85857998     AOna    A    G        0      0        2 
  16 chr16_85857998     ASom    A    G        0      0        2 
  16 chr16_85857998     HCab    A    G        0      0        2 
  16 chr16_85857998     HPrz    A    G        0      0        2 
  16 chr16_85857998     ZBoe    A    G      0.5      1        2 
  16 chr16_85857998     ZGre    A    G        0      0        2 
  16 chr16_85857998     ZHar    A    G        0      0        2 
  16 chr16_85857998   Sample    A    G        0      0        2 
  16 chr16_85858290     AAsi    C    T        0      0        2 
  16 chr16_85858290     AKia    C    T        0      0        2 
  16 chr16_85858290     AOna    C    T      0.5      1        2 
  16 chr16_85858290     ASom    C    T        0      0        2 
  16 chr16_85858290     HCab    C    T        0      0        2 
  16 chr16_85858290     HPrz    C    T        0      0        2 
  16 chr16_85858290     ZBoe    C    T        1      2        2 
  16 chr16_85858290     ZGre    C    T        1      2        2 
  16 chr16_85858290     ZHar    C    T        1      2        2 
  16 chr16_85858290   Sample    C    T        0      0        2 
  16 chr16_85858514     AAsi    T    C        1      2        2 
  16 chr16_85858514     AKia    T    C        0      0        2 
  16 chr16_85858514     AOna    T    C        0      0        2 
  16 chr16_85858514     ASom    T    C        1      2        2 
  16 chr16_85858514     HCab    T    C        0      0        2 
  16 chr16_85858514     HPrz    T    C        0      0        2 
  16 chr16_85858514     ZBoe    T    C        0      0        2 
  16 chr16_85858514     ZGre    T    C        0      0        2 
  16 chr16_85858514     ZHar    T    C        0      0        2 
  16 chr16_85858514   Sample    T    C        1      2        2 
  16 chr16_85865649     AAsi    A    T        1      2        2 
  16 chr16_85865649     AKia    A    T        0      0        2 
  16 chr16_85865649     AOna    A    T        0      0        2 
  16 chr16_85865649     ASom    A    T        0      0        2 
  16 chr16_85865649     HCab    A    T        0      0        2 
  16 chr16_85865649     HPrz    A    T        0      0        2 
  16 chr16_85865649     ZBoe    A    T        0      0        2 
  16 chr16_85865649     ZGre    A    T        0      0        2 
  16 chr16_85865649     ZHar    A    T        0      0        2 
  16 chr16_85865649   Sample    A    T        1      2        2 
  16 chr16_85866548     AAsi    T    C        0      0        2 
  16 chr16_85866548     AKia    T    C        0      0        2 
  16 chr16_85866548     AOna    T    C        0      0        2 
  16 chr16_85866548     ASom    T    C        0      0        2 
  16 chr16_85866548     HCab    T    C        0      0        2 
  16 chr16_85866548     HPrz    T    C        0      0        2 
  16 chr16_85866548     ZBoe    T    C        0      0        2 
  16 chr16_85866548     ZGre    T    C      0.5      1        2 
  16 chr16_85866548     ZHar    T    C        0      0        2 
  16 chr16_85866548   Sample    T    C        0      0        2 
  16 chr16_85867615     AAsi    T    C        0      0        2 
  16 chr16_85867615     AKia    T    C      0.5      1        2 
  16 chr16_85867615     AOna    T    C        0      0        2 
  16 chr16_85867615     ASom    T    C        0      0        2 
  16 chr16_85867615     HCab    T    C        0      0        2 
  16 chr16_85867615     HPrz    T    C        0      0        2 
  16 chr16_85867615     ZBoe    T    C        0      0        2 
  16 chr16_85867615     ZGre    T    C        0      0        2 
  16 chr16_85867615     ZHar    T    C        0      0        2 
  16 chr16_85867615   Sample    T    C        0      0        2 
  16 chr16_85873396     AAsi    C    G        0      0        2 
  16 chr16_85873396     AKia    C    G        1      2        2 
  16 chr16_85873396     AOna    C    G        0      0        2 
  16 chr16_85873396     ASom    C    G        0      0        2 
  16 chr16_85873396     HCab    C    G        0      0        2 
  16 chr16_85873396     HPrz    C    G        0      0        2 
  16 chr16_85873396     ZBoe    C    G        0      0        2 
  16 chr16_85873396     ZGre    C    G        0      0        2 
  16 chr16_85873396     ZHar    C    G        0      0        2 
  16 chr16_85873396   Sample    C    G        0      0        2 
  16 chr16_85874915     AAsi    C    A      0.5      1        2 
  16 chr16_85874915     AKia    C    A        0      0        2 
  16 chr16_85874915     AOna    C    A        0      0        2 
  16 chr16_85874915     ASom    C    A        0      0        2 
  16 chr16_85874915     HCab    C    A        0      0        2 
  16 chr16_85874915     HPrz    C    A        0      0        2 
  16 chr16_85874915     ZBoe    C    A        0      0        2 
  16 chr16_85874915     ZGre    C    A        0      0        2 
  16 chr16_85874915     ZHar    C    A        0      0        2 
  16 chr16_85874915   Sample    C    A        1      2        2 
  16 chr16_85878430     AAsi    C    T        0      0        2 
  16 chr16_85878430     AKia    C    T        0      0        2 
  16 chr16_85878430     AOna    C    T        0      0        2 
  16 chr16_85878430     ASom    C    T        0      0        2 
  16 chr16_85878430     HCab    C    T        0      0        2 
  16 chr16_85878430     HPrz    C    T      0.5      1        2 
  16 chr16_85878430     ZBoe    C    T        0      0        2 
  16 chr16_85878430     ZGre    C    T        0      0        2 
  16 chr16_85878430     ZHar    C    T        0      0        2 
  16 chr16_85878430   Sample    C    T        0      0        2 
  16 chr16_85880204     AAsi    C    T        0      0        2 
  16 chr16_85880204     AKia    C    T        0      0        2 
  16 chr16_85880204     AOna    C    T        0      0        2 
  16 chr16_85880204     ASom    C    T        1      2        2 
  16 chr16_85880204     HCab    C    T        0      0        2 
  16 chr16_85880204     HPrz    C    T        0      0        2 
  16 chr16_85880204     ZBoe    C    T        0      0        2 
  16 chr16_85880204     ZGre    C    T        0      0        2 
  16 chr16_85880204     ZHar    C    T        0      0        2 
  16 chr16_85880204   Sample    C    T        0      0        2 
  16 chr16_85882594     AAsi    C    A        0      0        2 
  16 chr16_85882594     AKia    C    A        0      0        2 
  16 chr16_85882594     AOna    C    A        0      0        2 
  16 chr16_85882594     ASom    C    A        0      0        2 
  16 chr16_85882594     HCab    C    A        0      0        2 
  16 chr16_85882594     HPrz    C    A        0      0        2 
  16 chr16_85882594     ZBoe    C    A        1      2        2 
  16 chr16_85882594     ZGre    C    A        1      2        2 
  16 chr16_85882594     ZHar    C    A        0      0        2 
  16 chr16_85882594   Sample    C    A        0      0        2 
  16 chr16_85886618     AAsi    C    T        0      0        2 
  16 chr16_85886618     AKia    C    T        0      0        2 
  16 chr16_85886618     AOna    C    T        0      0        2 
  16 chr16_85886618     ASom    C    T        0      0        2 
  16 chr16_85886618     HCab    C    T        1      2        2 
  16 chr16_85886618     HPrz    C    T        1      2        2 
  16 chr16_85886618     ZBoe    C    T        0      0        2 
  16 chr16_85886618     ZGre    C    T        0      0        2 
  16 chr16_85886618     ZHar    C    T        0      0        2 
  16 chr16_85886618   Sample    C    T        0      0        2 
  16 chr16_85902925     AAsi    T    G        0      0        2 
  16 chr16_85902925     AKia    T    G        0      0        2 
  16 chr16_85902925     AOna    T    G        0      0        2 
  16 chr16_85902925     ASom    T    G        0      0        2 
  16 chr16_85902925     HCab    T    G        0      0        2 
  16 chr16_85902925     HPrz    T    G      0.5      1        2 
  16 chr16_85902925     ZBoe    T    G        0      0        2 
  16 chr16_85902925     ZGre    T    G        0      0        2 
  16 chr16_85902925     ZHar    T    G        0      0        2 
  16 chr16_85902925   Sample    T    G        0      0        2 
  16 chr16_85904781     AAsi    C    T        0      0        2 
  16 chr16_85904781     AKia    C    T      0.5      1        2 
  16 chr16_85904781     AOna    C    T        0      0        2 
  16 chr16_85904781     ASom    C    T        0      0        2 
  16 chr16_85904781     HCab    C    T        0      0        2 
  16 chr16_85904781     HPrz    C    T        0      0        2 
  16 chr16_85904781     ZBoe    C    T        0      0        2 
  16 chr16_85904781     ZGre    C    T        0      0        2 
  16 chr16_85904781     ZHar    C    T        0      0        2 
  16 chr16_85904781   Sample    C    T        0      0        2 
  16 chr16_85904984     AAsi    T    A      0.5      1        2 
  16 chr16_85904984     AKia    T    A        0      0        2 
  16 chr16_85904984     AOna    T    A        0      0        2 
  16 chr16_85904984     ASom    T    A        0      0        2 
  16 chr16_85904984     HCab    T    A        0      0        2 
  16 chr16_85904984     HPrz    T    A        0      0        2 
  16 chr16_85904984     ZBoe    T    A        0      0        2 
  16 chr16_85904984     ZGre    T    A        0      0        2 
  16 chr16_85904984     ZHar    T    A        0      0        2 
  16 chr16_85904984   Sample    T    A        1      2        2 
  16 chr16_85912062     AAsi    C    T        0      0        2 
  16 chr16_85912062     AKia    C    T        0      0        2 
  16 chr16_85912062     AOna    C    T        0      0        2 
  16 chr16_85912062     ASom    C    T        0      0        2 
  16 chr16_85912062     HCab    C    T        1      2        2 
  16 chr16_85912062     HPrz    C    T        1      2        2 
  16 chr16_85912062     ZBoe    C    T        0      0        2 
  16 chr16_85912062     ZGre    C    T        0      0        2 
  16 chr16_85912062     ZHar    C    T        0      0        2 
  16 chr16_85912062   Sample    C    T        0      0        2 
  16 chr16_85921777     AAsi    G    C        0      0        2 
  16 chr16_85921777     AKia    G    C        1      2        2 
  16 chr16_85921777     AOna    G    C        1      2        2 
  16 chr16_85921777     ASom    G    C        0      0        2 
  16 chr16_85921777     HCab    G    C        0      0        2 
  16 chr16_85921777     HPrz    G    C        0      0        2 
  16 chr16_85921777     ZBoe    G    C        0      0        2 
  16 chr16_85921777     ZGre    G    C        0      0        2 
  16 chr16_85921777     ZHar    G    C        0      0        2 
  16 chr16_85921777   Sample    G    C        0      0        2 
  16 chr16_85937940     AAsi    A    C        0      0        2 
  16 chr16_85937940     AKia    A    C        0      0        2 
  16 chr16_85937940     AOna    A    C        0      0        2 
  16 chr16_85937940     ASom    A    C        0      0        2 
  16 chr16_85937940     HCab    A    C      0.5      1        2 
  16 chr16_85937940     HPrz    A    C        0      0        2 
  16 chr16_85937940     ZBoe    A    C        0      0        2 
  16 chr16_85937940     ZGre    A    C        0      0        2 
  16 chr16_85937940     ZHar    A    C        0      0        2 
  16 chr16_85937940   Sample    A    C        0      0        2 
  16 chr16_85938059     AAsi    G    A        0      0        2 
  16 chr16_85938059     AKia    G    A        0      0        2 
  16 chr16_85938059     AOna    G    A        0      0        2 
  16 chr16_85938059     ASom    G    A        0      0        2 
  16 chr16_85938059     HCab    G    A        0      0        2 
  16 chr16_85938059     HPrz    G    A        0      0        2 
  16 chr16_85938059     ZBoe    G    A      0.5      1        2 
  16 chr16_85938059     ZGre    G    A        0      0        2 
  16 chr16_85938059     ZHar    G    A        0      0        2 
  16 chr16_85938059   Sample    G    A        0      0        2 
  16 chr16_85941065     AAsi    A    G        0      0        2 
  16 chr16_85941065     AKia    A    G        0      0        2 
  16 chr16_85941065     AOna    A    G        0      0        2 
  16 chr16_85941065     ASom    A    G        0      0        2 
  16 chr16_85941065     HCab    A    G        0      0        2 
  16 chr16_85941065     HPrz    A    G        0      0        2 
  16 chr16_85941065     ZBoe    A    G      0.5      1        2 
  16 chr16_85941065     ZGre    A    G        0      0        2 
  16 chr16_85941065     ZHar    A    G        0      0        2 
  16 chr16_85941065   Sample    A    G        0      0        2 
  16 chr16_85949009     AAsi    G    A        0      0        2 
  16 chr16_85949009     AKia    G    A        0      0        2 
  16 chr16_85949009     AOna    G    A        0      0        2 
  16 chr16_85949009     ASom    G    A        0      0        2 
  16 chr16_85949009     HCab    G    A        0      0        2 
  16 chr16_85949009     HPrz    G    A        0      0        2 
  16 chr16_85949009     ZBoe    G    A        0      0        2 
  16 chr16_85949009     ZGre    G    A        0      0        2 
  16 chr16_85949009     ZHar    G    A        1      2        2 
  16 chr16_85949009   Sample    G    A        0      0        2 
  16 chr16_85950731     AAsi    A    G        0      0        2 
  16 chr16_85950731     AKia    A    G        0      0        2 
  16 chr16_85950731     AOna    A    G      0.5      1        2 
  16 chr16_85950731     ASom    A    G        0      0        2 
  16 chr16_85950731     HCab    A    G        1      2        2 
  16 chr16_85950731     HPrz    A    G        1      2        2 
  16 chr16_85950731     ZBoe    A    G        0      0        2 
  16 chr16_85950731     ZGre    A    G        0      0        2 
  16 chr16_85950731     ZHar    A    G        0      0        2 
  16 chr16_85950731   Sample    A    G        0      0        2 
  16 chr16_85951730     AAsi    C    G        0      0        2 
  16 chr16_85951730     AKia    C    G        0      0        2 
  16 chr16_85951730     AOna    C    G        0      0        2 
  16 chr16_85951730     ASom    C    G        0      0        2 
  16 chr16_85951730     HCab    C    G        1      2        2 
  16 chr16_85951730     HPrz    C    G        1      2        2 
  16 chr16_85951730     ZBoe    C    G        0      0        2 
  16 chr16_85951730     ZGre    C    G        0      0        2 
  16 chr16_85951730     ZHar    C    G        0      0        2 
  16 chr16_85951730   Sample    C    G        0      0        2 
  16 chr16_85962017     AAsi    G    A        0      0        2 
  16 chr16_85962017     AKia    G    A        0      0        2 
  16 chr16_85962017     AOna    G    A        0      0        2 
  16 chr16_85962017     ASom    G    A        0      0        2 
  16 chr16_85962017     HCab    G    A        1      2        2 
  16 chr16_85962017     HPrz    G    A        1      2        2 
  16 chr16_85962017     ZBoe    G    A        0      0        2 
  16 chr16_85962017     ZGre    G    A        0      0        2 
  16 chr16_85962017     ZHar    G    A        0      0        2 
  16 chr16_85962017   Sample    G    A        0      0        2 
  16 chr16_85963910     AAsi    G    C        1      2        2 
  16 chr16_85963910     AKia    G    C        0      0        2 
  16 chr16_85963910     AOna    G    C        0      0        2 
  16 chr16_85963910     ASom    G    C        1      2        2 
  16 chr16_85963910     HCab    G    C        0      0        2 
  16 chr16_85963910     HPrz    G    C        0      0        2 
  16 chr16_85963910     ZBoe    G    C        0      0        2 
  16 chr16_85963910     ZGre    G    C        0      0        2 
  16 chr16_85963910     ZHar    G    C        0      0        2 
  16 chr16_85963910   Sample    G    C        1      2        2 
  16 chr16_85968428     AAsi    G    A        0      0        2 
  16 chr16_85968428     AKia    G    A        0      0        2 
  16 chr16_85968428     AOna    G    A        0      0        2 
  16 chr16_85968428     ASom    G    A        0      0        2 
  16 chr16_85968428     HCab    G    A        1      2        2 
  16 chr16_85968428     HPrz    G    A        0      0        2 
  16 chr16_85968428     ZBoe    G    A        0      0        2 
  16 chr16_85968428     ZGre    G    A        0      0        2 
  16 chr16_85968428     ZHar    G    A        0      0        2 
  16 chr16_85968428   Sample    G    A        0      0        2 
  16 chr16_85968515     AAsi    C    T        0      0        2 
  16 chr16_85968515     AKia    C    T        0      0        2 
  16 chr16_85968515     AOna    C    T        0      0        2 
  16 chr16_85968515     ASom    C    T        0      0        2 
  16 chr16_85968515     HCab    C    T        0      0        2 
  16 chr16_85968515     HPrz    C    T        0      0        2 
  16 chr16_85968515     ZBoe    C    T      0.5      1        2 
  16 chr16_85968515     ZGre    C    T        0      0        2 
  16 chr16_85968515     ZHar    C    T        0      0        2 
  16 chr16_85968515   Sample    C    T        0      0        2 
  16 chr16_85970062     AAsi    A    G        0      0        2 
  16 chr16_85970062     AKia    A    G        0      0        2 
  16 chr16_85970062     AOna    A    G        0      0        2 
  16 chr16_85970062     ASom    A    G        0      0        2 
  16 chr16_85970062     HCab    A    G        0      0        2 
  16 chr16_85970062     HPrz    A    G        0      0        2 
  16 chr16_85970062     ZBoe    A    G        0      0        2 
  16 chr16_85970062     ZGre    A    G        0      0        2 
  16 chr16_85970062     ZHar    A    G        1      2        2 
  16 chr16_85970062   Sample    A    G        0      0        2 
  16 chr16_85973289     AAsi    G    A        0      0        2 
  16 chr16_85973289     AKia    G    A        0      0        2 
  16 chr16_85973289     AOna    G    A      0.5      1        2 
  16 chr16_85973289     ASom    G    A        0      0        2 
  16 chr16_85973289     HCab    G    A        0      0        2 
  16 chr16_85973289     HPrz    G    A        0      0        2 
  16 chr16_85973289     ZBoe    G    A        0      0        2 
  16 chr16_85973289     ZGre    G    A        0      0        2 
  16 chr16_85973289     ZHar    G    A        0      0        2 
  16 chr16_85973289   Sample    G    A        0      0        2 
  16 chr16_85975776     AAsi    A    G        0      0        2 
  16 chr16_85975776     AKia    A    G        0      0        2 
  16 chr16_85975776     AOna    A    G        0      0        2 
  16 chr16_85975776     ASom    A    G        0      0        2 
  16 chr16_85975776     HCab    A    G        0      0        2 
  16 chr16_85975776     HPrz    A    G        0      0        2 
  16 chr16_85975776     ZBoe    A    G      0.5      1        2 
  16 chr16_85975776     ZGre    A    G        0      0        2 
  16 chr16_85975776     ZHar    A    G        0      0        2 
  16 chr16_85975776   Sample    A    G        0      0        2 
  16 chr16_85977014     AAsi    G    A        0      0        2 
  16 chr16_85977014     AKia    G    A        0      0        2 
  16 chr16_85977014     AOna    G    A        0      0        2 
  16 chr16_85977014     ASom    G    A        0      0        2 
  16 chr16_85977014     HCab    G    A        0      0        2 
  16 chr16_85977014     HPrz    G    A        0      0        2 
  16 chr16_85977014     ZBoe    G    A      0.5      1        2 
  16 chr16_85977014     ZGre    G    A        0      0        2 
  16 chr16_85977014     ZHar    G    A        0      0        2 
  16 chr16_85977014   Sample    G    A        0      0        2 
  16 chr16_85989207     AAsi    A    G        0      0        2 
  16 chr16_85989207     AKia    A    G        0      0        2 
  16 chr16_85989207     AOna    A    G        0      0        2 
  16 chr16_85989207     ASom    A    G        0      0        2 
  16 chr16_85989207     HCab    A    G        1      2        2 
  16 chr16_85989207     HPrz    A    G        1      2        2 
  16 chr16_85989207     ZBoe    A    G        1      2        2 
  16 chr16_85989207     ZGre    A    G        0      0        2 
  16 chr16_85989207     ZHar    A    G        1      2        2 
  16 chr16_85989207   Sample    A    G        0      0        2 
  16 chr16_85990737     AAsi    G    A        0      0        2 
  16 chr16_85990737     AKia    G    A        0      0        2 
  16 chr16_85990737     AOna    G    A        0      0        2 
  16 chr16_85990737     ASom    G    A        0      0        2 
  16 chr16_85990737     HCab    G    A        1      2        2 
  16 chr16_85990737     HPrz    G    A        1      2        2 
  16 chr16_85990737     ZBoe    G    A        0      0        2 
  16 chr16_85990737     ZGre    G    A        0      0        2 
  16 chr16_85990737     ZHar    G    A        0      0        2 
  16 chr16_85990737   Sample    G    A        0      0        2 
  16 chr16_85993711     AAsi    C    T        0      0        2 
  16 chr16_85993711     AKia    C    T        0      0        2 
  16 chr16_85993711     AOna    C    T        0      0        2 
  16 chr16_85993711     ASom    C    T        0      0        2 
  16 chr16_85993711     HCab    C    T        1      2        2 
  16 chr16_85993711     HPrz    C    T        1      2        2 
  16 chr16_85993711     ZBoe    C    T        1      2        2 
  16 chr16_85993711     ZGre    C    T        0      0        2 
  16 chr16_85993711     ZHar    C    T        1      2        2 
  16 chr16_85993711   Sample    C    T        0      0        2 
  16 chr16_85994233     AAsi    A    C        0      0        2 
  16 chr16_85994233     AKia    A    C        0      0        2 
  16 chr16_85994233     AOna    A    C        0      0        2 
  16 chr16_85994233     ASom    A    C        0      0        2 
  16 chr16_85994233     HCab    A    C        1      2        2 
  16 chr16_85994233     HPrz    A    C        1      2        2 
  16 chr16_85994233     ZBoe    A    C        0      0        2 
  16 chr16_85994233     ZGre    A    C        0      0        2 
  16 chr16_85994233     ZHar    A    C        0      0        2 
  16 chr16_85994233   Sample    A    C        0      0        2 
  16 chr16_85998437     AAsi    A    T        0      0        2 
  16 chr16_85998437     AKia    A    T        0      0        2 
  16 chr16_85998437     AOna    A    T        0      0        2 
  16 chr16_85998437     ASom    A    T        0      0        2 
  16 chr16_85998437     HCab    A    T        1      2        2 
  16 chr16_85998437     HPrz    A    T        1      2        2 
  16 chr16_85998437     ZBoe    A    T        0      0        2 
  16 chr16_85998437     ZGre    A    T        0      0        2 
  16 chr16_85998437     ZHar    A    T        0      0        2 
  16 chr16_85998437   Sample    A    T        0      0        2 
  16 chr16_86000342     AAsi    T    C        0      0        2 
  16 chr16_86000342     AKia    T    C        0      0        2 
  16 chr16_86000342     AOna    T    C        0      0        2 
  16 chr16_86000342     ASom    T    C        0      0        2 
  16 chr16_86000342     HCab    T    C        0      0        2 
  16 chr16_86000342     HPrz    T    C        0      0        2 
  16 chr16_86000342     ZBoe    T    C      0.5      1        2 
  16 chr16_86000342     ZGre    T    C        0      0        2 
  16 chr16_86000342     ZHar    T    C        0      0        2 
  16 chr16_86000342   Sample    T    C        0      0        2 
  16 chr16_86002175     AAsi    T    C        0      0        2 
  16 chr16_86002175     AKia    T    C        0      0        2 
  16 chr16_86002175     AOna    T    C        1      2        2 
  16 chr16_86002175     ASom    T    C        0      0        2 
  16 chr16_86002175     HCab    T    C        0      0        2 
  16 chr16_86002175     HPrz    T    C        0      0        2 
  16 chr16_86002175     ZBoe    T    C        0      0        2 
  16 chr16_86002175     ZGre    T    C        0      0        2 
  16 chr16_86002175     ZHar    T    C        0      0        2 
  16 chr16_86002175   Sample    T    C        0      0        2 
  16 chr16_86015657     AAsi    C    A        0      0        2 
  16 chr16_86015657     AKia    C    A        0      0        2 
  16 chr16_86015657     AOna    C    A        0      0        2 
  16 chr16_86015657     ASom    C    A        0      0        2 
  16 chr16_86015657     HCab    C    A        0      0        2 
  16 chr16_86015657     HPrz    C    A        0      0        2 
  16 chr16_86015657     ZBoe    C    A        0      0        2 
  16 chr16_86015657     ZGre    C    A        0      0        2 
  16 chr16_86015657     ZHar    C    A        1      2        2 
  16 chr16_86015657   Sample    C    A        0      0        2 
  16 chr16_86024906     AAsi    T    G        0      0        2 
  16 chr16_86024906     AKia    T    G        0      0        2 
  16 chr16_86024906     AOna    T    G        0      0        2 
  16 chr16_86024906     ASom    T    G        0      0        2 
  16 chr16_86024906     HCab    T    G        0      0        2 
  16 chr16_86024906     HPrz    T    G        0      0        2 
  16 chr16_86024906     ZBoe    T    G        0      0        2 
  16 chr16_86024906     ZGre    T    G        0      0        2 
  16 chr16_86024906     ZHar    T    G      0.5      1        2 
  16 chr16_86024906   Sample    T    G        0      0        2 
  16 chr16_86030698     AAsi    G    A        0      0        2 
  16 chr16_86030698     AKia    G    A        0      0        2 
  16 chr16_86030698     AOna    G    A        0      0        2 
  16 chr16_86030698     ASom    G    A        0      0        2 
  16 chr16_86030698     HCab    G    A        0      0        2 
  16 chr16_86030698     HPrz    G    A        0      0        2 
  16 chr16_86030698     ZBoe    G    A        1      2        2 
  16 chr16_86030698     ZGre    G    A        1      2        2 
  16 chr16_86030698     ZHar    G    A        1      2        2 
  16 chr16_86030698   Sample    G    A        0      0        2 
  16 chr16_86034763     AAsi    A    C        0      0        2 
  16 chr16_86034763     AKia    A    C        0      0        2 
  16 chr16_86034763     AOna    A    C        0      0        2 
  16 chr16_86034763     ASom    A    C        0      0        2 
  16 chr16_86034763     HCab    A    C      0.5      1        2 
  16 chr16_86034763     HPrz    A    C        0      0        2 
  16 chr16_86034763     ZBoe    A    C        0      0        2 
  16 chr16_86034763     ZGre    A    C        0      0        2 
  16 chr16_86034763     ZHar    A    C        0      0        2 
  16 chr16_86034763   Sample    A    C        0      0        2 
  16 chr16_86035308     AAsi    T    A        0      0        2 
  16 chr16_86035308     AKia    T    A        0      0        2 
  16 chr16_86035308     AOna    T    A        0      0        2 
  16 chr16_86035308     ASom    T    A        0      0        2 
  16 chr16_86035308     HCab    T    A        0      0        2 
  16 chr16_86035308     HPrz    T    A      0.5      1        2 
  16 chr16_86035308     ZBoe    T    A        0      0        2 
  16 chr16_86035308     ZGre    T    A        0      0        2 
  16 chr16_86035308     ZHar    T    A        0      0        2 
  16 chr16_86035308   Sample    T    A        0      0        2 
  16 chr16_86036782     AAsi    A    G        0      0        2 
  16 chr16_86036782     AKia    A    G        0      0        2 
  16 chr16_86036782     AOna    A    G        0      0        2 
  16 chr16_86036782     ASom    A    G        0      0        2 
  16 chr16_86036782     HCab    A    G        1      2        2 
  16 chr16_86036782     HPrz    A    G        1      2        2 
  16 chr16_86036782     ZBoe    A    G        0      0        2 
  16 chr16_86036782     ZGre    A    G        0      0        2 
  16 chr16_86036782     ZHar    A    G        0      0        2 
  16 chr16_86036782   Sample    A    G        0      0        2 
  16 chr16_86038491     AAsi    C    A        0      0        2 
  16 chr16_86038491     AKia    C    A        0      0        2 
  16 chr16_86038491     AOna    C    A        0      0        2 
  16 chr16_86038491     ASom    C    A        0      0        2 
  16 chr16_86038491     HCab    C    A        0      0        2 
  16 chr16_86038491     HPrz    C    A        0      0        2 
  16 chr16_86038491     ZBoe    C    A      0.5      1        2 
  16 chr16_86038491     ZGre    C    A        0      0        2 
  16 chr16_86038491     ZHar    C    A        0      0        2 
  16 chr16_86038491   Sample    C    A        0      0        2 
  16 chr16_86043866     AAsi    A    C        0      0        2 
  16 chr16_86043866     AKia    A    C        0      0        2 
  16 chr16_86043866     AOna    A    C        0      0        2 
  16 chr16_86043866     ASom    A    C        0      0        2 
  16 chr16_86043866     HCab    A    C        0      0        2 
  16 chr16_86043866     HPrz    A    C        0      0        2 
  16 chr16_86043866     ZBoe    A    C        0      0        2 
  16 chr16_86043866     ZGre    A    C        0      0        2 
  16 chr16_86043866     ZHar    A    C      0.5      1        2 
  16 chr16_86043866   Sample    A    C        0      0        2 
  16 chr16_86047031     AAsi    G    A        0      0        2 
  16 chr16_86047031     AKia    G    A        0      0        2 
  16 chr16_86047031     AOna    G    A        0      0        2 
  16 chr16_86047031     ASom    G    A        0      0        2 
  16 chr16_86047031     HCab    G    A        0      0        2 
  16 chr16_86047031     HPrz    G    A        0      0        2 
  16 chr16_86047031     ZBoe    G    A        0      0        2 
  16 chr16_86047031     ZGre    G    A      0.5      1        2 
  16 chr16_86047031     ZHar    G    A        0      0        2 
  16 chr16_86047031   Sample    G    A        0      0        2 
  16 chr16_86047365     AAsi    A    G        0      0        2 
  16 chr16_86047365     AKia    A    G        0      0        2 
  16 chr16_86047365     AOna    A    G        0      0        2 
  16 chr16_86047365     ASom    A    G        0      0        2 
  16 chr16_86047365     HCab    A    G      0.5      1        2 
  16 chr16_86047365     HPrz    A    G        0      0        2 
  16 chr16_86047365     ZBoe    A    G        0      0        2 
  16 chr16_86047365     ZGre    A    G        0      0        2 
  16 chr16_86047365     ZHar    A    G        0      0        2 
  16 chr16_86047365   Sample    A    G        0      0        2 
  16 chr16_86050170     AAsi    C    A        0      0        2 
  16 chr16_86050170     AKia    C    A        0      0        2 
  16 chr16_86050170     AOna    C    A        0      0        2 
  16 chr16_86050170     ASom    C    A        0      0        2 
  16 chr16_86050170     HCab    C    A        0      0        2 
  16 chr16_86050170     HPrz    C    A        0      0        2 
  16 chr16_86050170     ZBoe    C    A      0.5      1        2 
  16 chr16_86050170     ZGre    C    A        0      0        2 
  16 chr16_86050170     ZHar    C    A        0      0        2 
  16 chr16_86050170   Sample    C    A        0      0        2 
  16 chr16_86050882     AAsi    G    A        1      2        2 
  16 chr16_86050882     AKia    G    A        0      0        2 
  16 chr16_86050882     AOna    G    A        0      0        2 
  16 chr16_86050882     ASom    G    A        1      2        2 
  16 chr16_86050882     HCab    G    A        0      0        2 
  16 chr16_86050882     HPrz    G    A        0      0        2 
  16 chr16_86050882     ZBoe    G    A        0      0        2 
  16 chr16_86050882     ZGre    G    A        0      0        2 
  16 chr16_86050882     ZHar    G    A        0      0        2 
  16 chr16_86050882   Sample    G    A        1      2        2 
  16 chr16_86051065     AAsi    T    C        0      0        2 
  16 chr16_86051065     AKia    T    C        0      0        2 
  16 chr16_86051065     AOna    T    C        0      0        2 
  16 chr16_86051065     ASom    T    C        0      0        2 
  16 chr16_86051065     HCab    T    C        0      0        2 
  16 chr16_86051065     HPrz    T    C        0      0        2 
  16 chr16_86051065     ZBoe    T    C        0      0        2 
  16 chr16_86051065     ZGre    T    C      0.5      1        2 
  16 chr16_86051065     ZHar    T    C        0      0        2 
  16 chr16_86051065   Sample    T    C        0      0        2 
  16 chr16_86051611     AAsi    G    C        0      0        2 
  16 chr16_86051611     AKia    G    C        0      0        2 
  16 chr16_86051611     AOna    G    C        0      0        2 
  16 chr16_86051611     ASom    G    C        0      0        2 
  16 chr16_86051611     HCab    G    C        0      0        2 
  16 chr16_86051611     HPrz    G    C        0      0        2 
  16 chr16_86051611     ZBoe    G    C        0      0        2 
  16 chr16_86051611     ZGre    G    C        0      0        2 
  16 chr16_86051611     ZHar    G    C        1      2        2 
  16 chr16_86051611   Sample    G    C        0      0        2 
  16 chr16_86056016     AAsi    C    A        0      0        2 
  16 chr16_86056016     AKia    C    A        0      0        2 
  16 chr16_86056016     AOna    C    A        0      0        2 
  16 chr16_86056016     ASom    C    A        0      0        2 
  16 chr16_86056016     HCab    C    A        0      0        2 
  16 chr16_86056016     HPrz    C    A        0      0        2 
  16 chr16_86056016     ZBoe    C    A        0      0        2 
  16 chr16_86056016     ZGre    C    A        0      0        2 
  16 chr16_86056016     ZHar    C    A      0.5      1        2 
  16 chr16_86056016   Sample    C    A        0      0        2 
  16 chr16_86057241     AAsi    T    C        0      0        2 
  16 chr16_86057241     AKia    T    C        0      0        2 
  16 chr16_86057241     AOna    T    C        0      0        2 
  16 chr16_86057241     ASom    T    C        1      2        2 
  16 chr16_86057241     HCab    T    C        0      0        2 
  16 chr16_86057241     HPrz    T    C        0      0        2 
  16 chr16_86057241     ZBoe    T    C      0.5      1        2 
  16 chr16_86057241     ZGre    T    C        0      0        2 
  16 chr16_86057241     ZHar    T    C        0      0        2 
  16 chr16_86057241   Sample    T    C        0      0        2 
  16 chr16_86058279     AAsi    T    C        0      0        2 
  16 chr16_86058279     AKia    T    C        0      0        2 
  16 chr16_86058279     AOna    T    C      0.5      1        2 
  16 chr16_86058279     ASom    T    C        0      0        2 
  16 chr16_86058279     HCab    T    C        0      0        2 
  16 chr16_86058279     HPrz    T    C        0      0        2 
  16 chr16_86058279     ZBoe    T    C        0      0        2 
  16 chr16_86058279     ZGre    T    C        0      0        2 
  16 chr16_86058279     ZHar    T    C        0      0        2 
  16 chr16_86058279   Sample    T    C        0      0        2 
  16 chr16_86058895     AAsi    A    C        0      0        2 
  16 chr16_86058895     AKia    A    C      0.5      1        2 
  16 chr16_86058895     AOna    A    C        0      0        2 
  16 chr16_86058895     ASom    A    C        0      0        2 
  16 chr16_86058895     HCab    A    C        0      0        2 
  16 chr16_86058895     HPrz    A    C        0      0        2 
  16 chr16_86058895     ZBoe    A    C        0      0        2 
  16 chr16_86058895     ZGre    A    C        0      0        2 
  16 chr16_86058895     ZHar    A    C        0      0        2 
  16 chr16_86058895   Sample    A    C        0      0        2 
  16 chr16_86069798     AAsi    T    C        0      0        2 
  16 chr16_86069798     AKia    T    C        0      0        2 
  16 chr16_86069798     AOna    T    C        0      0        2 
  16 chr16_86069798     ASom    T    C        0      0        2 
  16 chr16_86069798     HCab    T    C        0      0        2 
  16 chr16_86069798     HPrz    T    C        0      0        2 
  16 chr16_86069798     ZBoe    T    C        0      0        2 
  16 chr16_86069798     ZGre    T    C        1      2        2 
  16 chr16_86069798     ZHar    T    C        0      0        2 
  16 chr16_86069798   Sample    T    C        0      0        2 
  16 chr16_86069875     AAsi    T    C      0.5      1        2 
  16 chr16_86069875     AKia    T    C        0      0        2 
  16 chr16_86069875     AOna    T    C        0      0        2 
  16 chr16_86069875     ASom    T    C        0      0        2 
  16 chr16_86069875     HCab    T    C        0      0        2 
  16 chr16_86069875     HPrz    T    C        0      0        2 
  16 chr16_86069875     ZBoe    T    C        0      0        2 
  16 chr16_86069875     ZGre    T    C        0      0        2 
  16 chr16_86069875     ZHar    T    C        0      0        2 
  16 chr16_86069875   Sample    T    C        0      0        2 
  16 chr16_86071074     AAsi    G    T        0      0        2 
  16 chr16_86071074     AKia    G    T        0      0        2 
  16 chr16_86071074     AOna    G    T        0      0        2 
  16 chr16_86071074     ASom    G    T        0      0        2 
  16 chr16_86071074     HCab    G    T        0      0        2 
  16 chr16_86071074     HPrz    G    T        0      0        2 
  16 chr16_86071074     ZBoe    G    T        0      0        2 
  16 chr16_86071074     ZGre    G    T        0      0        2 
  16 chr16_86071074     ZHar    G    T      0.5      1        2 
  16 chr16_86071074   Sample    G    T        0      0        2 
  16 chr16_86072744     AAsi    C    G        0      0        2 
  16 chr16_86072744     AKia    C    G        0      0        2 
  16 chr16_86072744     AOna    C    G        0      0        2 
  16 chr16_86072744     ASom    C    G        0      0        2 
  16 chr16_86072744     HCab    C    G        1      2        2 
  16 chr16_86072744     HPrz    C    G        1      2        2 
  16 chr16_86072744     ZBoe    C    G        0      0        2 
  16 chr16_86072744     ZGre    C    G        0      0        2 
  16 chr16_86072744     ZHar    C    G        0      0        2 
  16 chr16_86072744   Sample    C    G        0      0        2 
  16 chr16_86073315     AAsi    C    T        0      0        2 
  16 chr16_86073315     AKia    C    T        0      0        2 
  16 chr16_86073315     AOna    C    T        0      0        2 
  16 chr16_86073315     ASom    C    T        0      0        2 
  16 chr16_86073315     HCab    C    T      0.5      1        2 
  16 chr16_86073315     HPrz    C    T        0      0        2 
  16 chr16_86073315     ZBoe    C    T        0      0        2 
  16 chr16_86073315     ZGre    C    T        0      0        2 
  16 chr16_86073315     ZHar    C    T        0      0        2 
  16 chr16_86073315   Sample    C    T        0      0        2 
  16 chr16_86079792     AAsi    T    C        0      0        2 
  16 chr16_86079792     AKia    T    C        1      2        2 
  16 chr16_86079792     AOna    T    C        0      0        2 
  16 chr16_86079792     ASom    T    C        0      0        2 
  16 chr16_86079792     HCab    T    C        0      0        2 
  16 chr16_86079792     HPrz    T    C        0      0        2 
  16 chr16_86079792     ZBoe    T    C        0      0        2 
  16 chr16_86079792     ZGre    T    C        0      0        2 
  16 chr16_86079792     ZHar    T    C        0      0        2 
  16 chr16_86079792   Sample    T    C        0      0        2 
  16 chr16_86081083     AAsi    A    G        0      0        2 
  16 chr16_86081083     AKia    A    G        0      0        2 
  16 chr16_86081083     AOna    A    G        0      0        2 
  16 chr16_86081083     ASom    A    G        0      0        2 
  16 chr16_86081083     HCab    A    G        0      0        2 
  16 chr16_86081083     HPrz    A    G        0      0        2 
  16 chr16_86081083     ZBoe    A    G      0.5      1        2 
  16 chr16_86081083     ZGre    A    G        0      0        2 
  16 chr16_86081083     ZHar    A    G        0      0        2 
  16 chr16_86081083   Sample    A    G        0      0        2 
  16 chr16_86083770     AAsi    T    C        0      0        2 
  16 chr16_86083770     AKia    T    C        0      0        2 
  16 chr16_86083770     AOna    T    C        0      0        2 
  16 chr16_86083770     ASom    T    C        0      0        2 
  16 chr16_86083770     HCab    T    C        0      0        2 
  16 chr16_86083770     HPrz    T    C        0      0        2 
  16 chr16_86083770     ZBoe    T    C        0      0        2 
  16 chr16_86083770     ZGre    T    C        1      2        2 
  16 chr16_86083770     ZHar    T    C        0      0        2 
  16 chr16_86083770   Sample    T    C        0      0        2 
  16 chr16_86093530     AAsi    A    G        0      0        2 
  16 chr16_86093530     AKia    A    G        0      0        2 
  16 chr16_86093530     AOna    A    G        0      0        2 
  16 chr16_86093530     ASom    A    G        0      0        2 
  16 chr16_86093530     HCab    A    G        0      0        2 
  16 chr16_86093530     HPrz    A    G        0      0        2 
  16 chr16_86093530     ZBoe    A    G        0      0        2 
  16 chr16_86093530     ZGre    A    G        0      0        2 
  16 chr16_86093530     ZHar    A    G        1      2        2 
  16 chr16_86093530   Sample    A    G        0      0        2 
  16 chr16_86093577     AAsi    C    T        1      2        2 
  16 chr16_86093577     AKia    C    T        0      0        2 
  16 chr16_86093577     AOna    C    T        0      0        2 
  16 chr16_86093577     ASom    C    T        0      0        2 
  16 chr16_86093577     HCab    C    T        0      0        2 
  16 chr16_86093577     HPrz    C    T        0      0        2 
  16 chr16_86093577     ZBoe    C    T        0      0        2 
  16 chr16_86093577     ZGre    C    T        0      0        2 
  16 chr16_86093577     ZHar    C    T        0      0        2 
  16 chr16_86093577   Sample    C    T        1      2        2 
  16 chr16_86108005     AAsi    C    T        0      0        2 
  16 chr16_86108005     AKia    C    T      0.5      1        2 
  16 chr16_86108005     AOna    C    T        0      0        2 
  16 chr16_86108005     ASom    C    T        0      0        2 
  16 chr16_86108005     HCab    C    T        0      0        2 
  16 chr16_86108005     HPrz    C    T        0      0        2 
  16 chr16_86108005     ZBoe    C    T        0      0        2 
  16 chr16_86108005     ZGre    C    T        0      0        2 
  16 chr16_86108005     ZHar    C    T        0      0        2 
  16 chr16_86108005   Sample    C    T        0      0        2 
  16 chr16_86110395     AAsi    T    A        0      0        2 
  16 chr16_86110395     AKia    T    A        0      0        2 
  16 chr16_86110395     AOna    T    A        1      2        2 
  16 chr16_86110395     ASom    T    A        0      0        2 
  16 chr16_86110395     HCab    T    A        0      0        2 
  16 chr16_86110395     HPrz    T    A        0      0        2 
  16 chr16_86110395     ZBoe    T    A        0      0        2 
  16 chr16_86110395     ZGre    T    A        0      0        2 
  16 chr16_86110395     ZHar    T    A        0      0        2 
  16 chr16_86110395   Sample    T    A        0      0        2 
  16 chr16_86111032     AAsi    A    C        0      0        2 
  16 chr16_86111032     AKia    A    C        0      0        2 
  16 chr16_86111032     AOna    A    C        0      0        2 
  16 chr16_86111032     ASom    A    C        0      0        2 
  16 chr16_86111032     HCab    A    C        0      0        2 
  16 chr16_86111032     HPrz    A    C        0      0        2 
  16 chr16_86111032     ZBoe    A    C        0      0        2 
  16 chr16_86111032     ZGre    A    C        1      2        2 
  16 chr16_86111032     ZHar    A    C        0      0        2 
  16 chr16_86111032   Sample    A    C        0      0        2 
  16 chr16_86115509     AAsi    A    T      0.5      1        2 
  16 chr16_86115509     AKia    A    T        0      0        2 
  16 chr16_86115509     AOna    A    T        0      0        2 
  16 chr16_86115509     ASom    A    T        0      0        2 
  16 chr16_86115509     HCab    A    T        0      0        2 
  16 chr16_86115509     HPrz    A    T        0      0        2 
  16 chr16_86115509     ZBoe    A    T        0      0        2 
  16 chr16_86115509     ZGre    A    T        0      0        2 
  16 chr16_86115509     ZHar    A    T        0      0        2 
  16 chr16_86115509   Sample    A    T        1      2        2 
  16 chr16_86115695     AAsi    G    A        0      0        2 
  16 chr16_86115695     AKia    G    A        0      0        2 
  16 chr16_86115695     AOna    G    A        0      0        2 
  16 chr16_86115695     ASom    G    A        0      0        2 
  16 chr16_86115695     HCab    G    A        1      2        2 
  16 chr16_86115695     HPrz    G    A        1      2        2 
  16 chr16_86115695     ZBoe    G    A        0      0        2 
  16 chr16_86115695     ZGre    G    A        0      0        2 
  16 chr16_86115695     ZHar    G    A        0      0        2 
  16 chr16_86115695   Sample    G    A        0      0        2 
  16 chr16_86146094     AAsi    G    C        0      0        2 
  16 chr16_86146094     AKia    G    C        0      0        2 
  16 chr16_86146094     AOna    G    C        0      0        2 
  16 chr16_86146094     ASom    G    C        0      0        2 
  16 chr16_86146094     HCab    G    C        0      0        2 
  16 chr16_86146094     HPrz    G    C        0      0        2 
  16 chr16_86146094     ZBoe    G    C        0      0        2 
  16 chr16_86146094     ZGre    G    C      0.5      1        2 
  16 chr16_86146094     ZHar    G    C        0      0        2 
  16 chr16_86146094   Sample    G    C        0      0        2 
  16 chr16_86149555     AAsi    G    A        0      0        2 
  16 chr16_86149555     AKia    G    A        0      0        2 
  16 chr16_86149555     AOna    G    A        0      0        2 
  16 chr16_86149555     ASom    G    A        0      0        2 
  16 chr16_86149555     HCab    G    A        0      0        2 
  16 chr16_86149555     HPrz    G    A        0      0        2 
  16 chr16_86149555     ZBoe    G    A        0      0        2 
  16 chr16_86149555     ZGre    G    A      0.5      1        2 
  16 chr16_86149555     ZHar    G    A        0      0        2 
  16 chr16_86149555   Sample    G    A        0      0        2 
  16 chr16_86160551     AAsi    T    C        0      0        2 
  16 chr16_86160551     AKia    T    C        0      0        2 
  16 chr16_86160551     AOna    T    C        0      0        2 
  16 chr16_86160551     ASom    T    C        0      0        2 
  16 chr16_86160551     HCab    T    C        0      0        2 
  16 chr16_86160551     HPrz    T    C        0      0        2 
  16 chr16_86160551     ZBoe    T    C      0.5      1        2 
  16 chr16_86160551     ZGre    T    C        1      2        2 
  16 chr16_86160551     ZHar    T    C        1      2        2 
  16 chr16_86160551   Sample    T    C        0      0        2 
  16 chr16_86163384     AAsi    G    A        0      0        2 
  16 chr16_86163384     AKia    G    A        0      0        2 
  16 chr16_86163384     AOna    G    A        0      0        2 
  16 chr16_86163384     ASom    G    A        0      0        2 
  16 chr16_86163384     HCab    G    A        0      0        2 
  16 chr16_86163384     HPrz    G    A        0      0        2 
  16 chr16_86163384     ZBoe    G    A      0.5      1        2 
  16 chr16_86163384     ZGre    G    A        0      0        2 
  16 chr16_86163384     ZHar    G    A        0      0        2 
  16 chr16_86163384   Sample    G    A        0      0        2 
  16 chr16_86164020     AAsi    C    T        1      2        2 
  16 chr16_86164020     AKia    C    T        0      0        2 
  16 chr16_86164020     AOna    C    T        0      0        2 
  16 chr16_86164020     ASom    C    T        0      0        2 
  16 chr16_86164020     HCab    C    T        0      0        2 
  16 chr16_86164020     HPrz    C    T        0      0        2 
  16 chr16_86164020     ZBoe    C    T        0      0        2 
  16 chr16_86164020     ZGre    C    T        0      0        2 
  16 chr16_86164020     ZHar    C    T        0      0        2 
  16 chr16_86164020   Sample    C    T        1      2        2 
  16 chr16_86169481     AAsi    A    T        0      0        2 
  16 chr16_86169481     AKia    A    T        0      0        2 
  16 chr16_86169481     AOna    A    T        0      0        2 
  16 chr16_86169481     ASom    A    T        0      0        2 
  16 chr16_86169481     HCab    A    T        0      0        2 
  16 chr16_86169481     HPrz    A    T        0      0        2 
  16 chr16_86169481     ZBoe    A    T        0      0        2 
  16 chr16_86169481     ZGre    A    T        0      0        2 
  16 chr16_86169481     ZHar    A    T      0.5      1        2 
  16 chr16_86169481   Sample    A    T        0      0        2 
  16 chr16_86174117     AAsi    T    G        0      0        2 
  16 chr16_86174117     AKia    T    G      0.5      1        2 
  16 chr16_86174117     AOna    T    G        0      0        2 
  16 chr16_86174117     ASom    T    G        0      0        2 
  16 chr16_86174117     HCab    T    G        0      0        2 
  16 chr16_86174117     HPrz    T    G        0      0        2 
  16 chr16_86174117     ZBoe    T    G        0      0        2 
  16 chr16_86174117     ZGre    T    G        0      0        2 
  16 chr16_86174117     ZHar    T    G        0      0        2 
  16 chr16_86174117   Sample    T    G        0      0        2 
  16 chr16_86175365     AAsi    G    A        0      0        2 
  16 chr16_86175365     AKia    G    A        0      0        2 
  16 chr16_86175365     AOna    G    A      0.5      1        2 
  16 chr16_86175365     ASom    G    A        0      0        2 
  16 chr16_86175365     HCab    G    A        0      0        2 
  16 chr16_86175365     HPrz    G    A        0      0        2 
  16 chr16_86175365     ZBoe    G    A        0      0        2 
  16 chr16_86175365     ZGre    G    A        0      0        2 
  16 chr16_86175365     ZHar    G    A        0      0        2 
  16 chr16_86175365   Sample    G    A        0      0        2 
  16 chr16_86176744     AAsi    T    C        0      0        2 
  16 chr16_86176744     AKia    T    C        0      0        2 
  16 chr16_86176744     AOna    T    C        0      0        2 
  16 chr16_86176744     ASom    T    C        0      0        2 
  16 chr16_86176744     HCab    T    C        1      2        2 
  16 chr16_86176744     HPrz    T    C        1      2        2 
  16 chr16_86176744     ZBoe    T    C        0      0        2 
  16 chr16_86176744     ZGre    T    C        0      0        2 
  16 chr16_86176744     ZHar    T    C        0      0        2 
  16 chr16_86176744   Sample    T    C        0      0        2 
  16 chr16_86185081     AAsi    T    C        0      0        2 
  16 chr16_86185081     AKia    T    C        0      0        2 
  16 chr16_86185081     AOna    T    C      0.5      1        2 
  16 chr16_86185081     ASom    T    C        0      0        2 
  16 chr16_86185081     HCab    T    C        0      0        2 
  16 chr16_86185081     HPrz    T    C        0      0        2 
  16 chr16_86185081     ZBoe    T    C        0      0        2 
  16 chr16_86185081     ZGre    T    C        0      0        2 
  16 chr16_86185081     ZHar    T    C        0      0        2 
  16 chr16_86185081   Sample    T    C        0      0        2 
  16 chr16_86186169     AAsi    T    C        1      2        2 
  16 chr16_86186169     AKia    T    C        0      0        2 
  16 chr16_86186169     AOna    T    C        0      0        2 
  16 chr16_86186169     ASom    T    C        1      2        2 
  16 chr16_86186169     HCab    T    C        0      0        2 
  16 chr16_86186169     HPrz    T    C        0      0        2 
  16 chr16_86186169     ZBoe    T    C        0      0        2 
  16 chr16_86186169     ZGre    T    C        0      0        2 
  16 chr16_86186169     ZHar    T    C        0      0        2 
  16 chr16_86186169   Sample    T    C        1      2        2 
  16 chr16_86186962     AAsi    T    C        0      0        2 
  16 chr16_86186962     AKia    T    C        0      0        2 
  16 chr16_86186962     AOna    T    C        0      0        2 
  16 chr16_86186962     ASom    T    C        0      0        2 
  16 chr16_86186962     HCab    T    C        1      2        2 
  16 chr16_86186962     HPrz    T    C        1      2        2 
  16 chr16_86186962     ZBoe    T    C        0      0        2 
  16 chr16_86186962     ZGre    T    C        0      0        2 
  16 chr16_86186962     ZHar    T    C        0      0        2 
  16 chr16_86186962   Sample    T    C        0      0        2 
  16 chr16_86195076     AAsi    C    A        0      0        2 
  16 chr16_86195076     AKia    C    A        0      0        2 
  16 chr16_86195076     AOna    C    A        0      0        2 
  16 chr16_86195076     ASom    C    A        0      0        2 
  16 chr16_86195076     HCab    C    A        0      0        2 
  16 chr16_86195076     HPrz    C    A        0      0        2 
  16 chr16_86195076     ZBoe    C    A        1      2        2 
  16 chr16_86195076     ZGre    C    A        1      2        2 
  16 chr16_86195076     ZHar    C    A        1      2        2 
  16 chr16_86195076   Sample    C    A        0      0        2 
  16 chr16_86198287     AAsi    T    G        0      0        2 
  16 chr16_86198287     AKia    T    G        0      0        2 
  16 chr16_86198287     AOna    T    G        0      0        2 
  16 chr16_86198287     ASom    T    G        0      0        2 
  16 chr16_86198287     HCab    T    G        1      2        2 
  16 chr16_86198287     HPrz    T    G        1      2        2 
  16 chr16_86198287     ZBoe    T    G        0      0        2 
  16 chr16_86198287     ZGre    T    G        0      0        2 
  16 chr16_86198287     ZHar    T    G        0      0        2 
  16 chr16_86198287   Sample    T    G        0      0        2 
  16 chr16_86201049     AAsi    C    A        0      0        2 
  16 chr16_86201049     AKia    C    A        0      0        2 
  16 chr16_86201049     AOna    C    A        0      0        2 
  16 chr16_86201049     ASom    C    A        0      0        2 
  16 chr16_86201049     HCab    C    A        0      0        2 
  16 chr16_86201049     HPrz    C    A        0      0        2 
  16 chr16_86201049     ZBoe    C    A      0.5      1        2 
  16 chr16_86201049     ZGre    C    A        0      0        2 
  16 chr16_86201049     ZHar    C    A        0      0        2 
  16 chr16_86201049   Sample    C    A        0      0        2 
  16 chr16_86205035     AAsi    T    G        0      0        2 
  16 chr16_86205035     AKia    T    G        1      2        2 
  16 chr16_86205035     AOna    T    G        0      0        2 
  16 chr16_86205035     ASom    T    G        0      0        2 
  16 chr16_86205035     HCab    T    G        0      0        2 
  16 chr16_86205035     HPrz    T    G        0      0        2 
  16 chr16_86205035     ZBoe    T    G        0      0        2 
  16 chr16_86205035     ZGre    T    G        0      0        2 
  16 chr16_86205035     ZHar    T    G        0      0        2 
  16 chr16_86205035   Sample    T    G        0      0        2 
  16 chr16_86206406     AAsi    A    G        0      0        2 
  16 chr16_86206406     AKia    A    G        0      0        2 
  16 chr16_86206406     AOna    A    G        0      0        2 
  16 chr16_86206406     ASom    A    G        0      0        2 
  16 chr16_86206406     HCab    A    G        0      0        2 
  16 chr16_86206406     HPrz    A    G        0      0        2 
  16 chr16_86206406     ZBoe    A    G        0      0        2 
  16 chr16_86206406     ZGre    A    G      0.5      1        2 
  16 chr16_86206406     ZHar    A    G        0      0        2 
  16 chr16_86206406   Sample    A    G        0      0        2 
  16 chr16_86206961     AAsi    C    T        0      0        2 
  16 chr16_86206961     AKia    C    T        0      0        2 
  16 chr16_86206961     AOna    C    T        0      0        2 
  16 chr16_86206961     ASom    C    T        0      0        2 
  16 chr16_86206961     HCab    C    T        0      0        2 
  16 chr16_86206961     HPrz    C    T        1      2        2 
  16 chr16_86206961     ZBoe    C    T        0      0        2 
  16 chr16_86206961     ZGre    C    T        0      0        2 
  16 chr16_86206961     ZHar    C    T        0      0        2 
  16 chr16_86206961   Sample    C    T        0      0        2 
  16 chr16_86207902     AAsi    A    G        0      0        2 
  16 chr16_86207902     AKia    A    G        0      0        2 
  16 chr16_86207902     AOna    A    G        0      0        2 
  16 chr16_86207902     ASom    A    G        0      0        2 
  16 chr16_86207902     HCab    A    G        0      0        2 
  16 chr16_86207902     HPrz    A    G        0      0        2 
  16 chr16_86207902     ZBoe    A    G      0.5      1        2 
  16 chr16_86207902     ZGre    A    G        0      0        2 
  16 chr16_86207902     ZHar    A    G        0      0        2 
  16 chr16_86207902   Sample    A    G        0      0        2 
  16 chr16_86208638     AAsi    C    T        0      0        2 
  16 chr16_86208638     AKia    C    T        0      0        2 
  16 chr16_86208638     AOna    C    T        0      0        2 
  16 chr16_86208638     ASom    C    T        0      0        2 
  16 chr16_86208638     HCab    C    T        0      0        2 
  16 chr16_86208638     HPrz    C    T        0      0        2 
  16 chr16_86208638     ZBoe    C    T        0      0        2 
  16 chr16_86208638     ZGre    C    T        1      2        2 
  16 chr16_86208638     ZHar    C    T        0      0        2 
  16 chr16_86208638   Sample    C    T        0      0        2 
  16 chr16_86214620     AAsi    T    G        0      0        2 
  16 chr16_86214620     AKia    T    G        0      0        2 
  16 chr16_86214620     AOna    T    G        0      0        2 
  16 chr16_86214620     ASom    T    G        0      0        2 
  16 chr16_86214620     HCab    T    G        0      0        2 
  16 chr16_86214620     HPrz    T    G        0      0        2 
  16 chr16_86214620     ZBoe    T    G      0.5      1        2 
  16 chr16_86214620     ZGre    T    G        0      0        2 
  16 chr16_86214620     ZHar    T    G        0      0        2 
  16 chr16_86214620   Sample    T    G        0      0        2 
  16 chr16_86214715     AAsi    T    A        0      0        2 
  16 chr16_86214715     AKia    T    A        0      0        2 
  16 chr16_86214715     AOna    T    A        0      0        2 
  16 chr16_86214715     ASom    T    A        0      0        2 
  16 chr16_86214715     HCab    T    A        1      2        2 
  16 chr16_86214715     HPrz    T    A        1      2        2 
  16 chr16_86214715     ZBoe    T    A        0      0        2 
  16 chr16_86214715     ZGre    T    A        0      0        2 
  16 chr16_86214715     ZHar    T    A        0      0        2 
  16 chr16_86214715   Sample    T    A        0      0        2 
  16 chr16_86217725     AAsi    G    A        0      0        2 
  16 chr16_86217725     AKia    G    A        0      0        2 
  16 chr16_86217725     AOna    G    A        0      0        2 
  16 chr16_86217725     ASom    G    A        0      0        2 
  16 chr16_86217725     HCab    G    A        1      2        2 
  16 chr16_86217725     HPrz    G    A        1      2        2 
  16 chr16_86217725     ZBoe    G    A        0      0        2 
  16 chr16_86217725     ZGre    G    A        0      0        2 
  16 chr16_86217725     ZHar    G    A        0      0        2 
  16 chr16_86217725   Sample    G    A        0      0        2 
  16 chr16_86219333     AAsi    T    G        0      0        2 
  16 chr16_86219333     AKia    T    G        0      0        2 
  16 chr16_86219333     AOna    T    G        0      0        2 
  16 chr16_86219333     ASom    T    G        0      0        2 
  16 chr16_86219333     HCab    T    G        0      0        2 
  16 chr16_86219333     HPrz    T    G      0.5      1        2 
  16 chr16_86219333     ZBoe    T    G        0      0        2 
  16 chr16_86219333     ZGre    T    G        0      0        2 
  16 chr16_86219333     ZHar    T    G        0      0        2 
  16 chr16_86219333   Sample    T    G        0      0        2 
  16 chr16_86220393     AAsi    G    C        0      0        2 
  16 chr16_86220393     AKia    G    C        0      0        2 
  16 chr16_86220393     AOna    G    C        0      0        2 
  16 chr16_86220393     ASom    G    C        0      0        2 
  16 chr16_86220393     HCab    G    C      0.5      1        2 
  16 chr16_86220393     HPrz    G    C        0      0        2 
  16 chr16_86220393     ZBoe    G    C        0      0        2 
  16 chr16_86220393     ZGre    G    C        0      0        2 
  16 chr16_86220393     ZHar    G    C        0      0        2 
  16 chr16_86220393   Sample    G    C        0      0        2 
  16 chr16_86223558     AAsi    G    C        0      0        2 
  16 chr16_86223558     AKia    G    C        0      0        2 
  16 chr16_86223558     AOna    G    C      0.5      1        2 
  16 chr16_86223558     ASom    G    C        0      0        2 
  16 chr16_86223558     HCab    G    C        0      0        2 
  16 chr16_86223558     HPrz    G    C        0      0        2 
  16 chr16_86223558     ZBoe    G    C        0      0        2 
  16 chr16_86223558     ZGre    G    C        0      0        2 
  16 chr16_86223558     ZHar    G    C        0      0        2 
  16 chr16_86223558   Sample    G    C        0      0        2 
  16 chr16_86223577     AAsi    C    T        0      0        2 
  16 chr16_86223577     AKia    C    T        1      2        2 
  16 chr16_86223577     AOna    C    T        0      0        2 
  16 chr16_86223577     ASom    C    T        0      0        2 
  16 chr16_86223577     HCab    C    T        0      0        2 
  16 chr16_86223577     HPrz    C    T        0      0        2 
  16 chr16_86223577     ZBoe    C    T        0      0        2 
  16 chr16_86223577     ZGre    C    T        0      0        2 
  16 chr16_86223577     ZHar    C    T        0      0        2 
  16 chr16_86223577   Sample    C    T        0      0        2 
  16 chr16_86232796     AAsi    A    G        0      0        2 
  16 chr16_86232796     AKia    A    G        0      0        2 
  16 chr16_86232796     AOna    A    G        0      0        2 
  16 chr16_86232796     ASom    A    G        0      0        2 
  16 chr16_86232796     HCab    A    G        0      0        2 
  16 chr16_86232796     HPrz    A    G        0      0        2 
  16 chr16_86232796     ZBoe    A    G      0.5      1        2 
  16 chr16_86232796     ZGre    A    G        0      0        2 
  16 chr16_86232796     ZHar    A    G        0      0        2 
  16 chr16_86232796   Sample    A    G        0      0        2 
  16 chr16_86243784     AAsi    T    C        0      0        2 
  16 chr16_86243784     AKia    T    C        0      0        2 
  16 chr16_86243784     AOna    T    C        0      0        2 
  16 chr16_86243784     ASom    T    C        0      0        2 
  16 chr16_86243784     HCab    T    C        0      0        2 
  16 chr16_86243784     HPrz    T    C        0      0        2 
  16 chr16_86243784     ZBoe    T    C      0.5      1        2 
  16 chr16_86243784     ZGre    T    C        0      0        2 
  16 chr16_86243784     ZHar    T    C        0      0        2 
  16 chr16_86243784   Sample    T    C        0      0        2 
  16 chr16_86243914     AAsi    C    T        0      0        2 
  16 chr16_86243914     AKia    C    T        0      0        2 
  16 chr16_86243914     AOna    C    T        0      0        2 
  16 chr16_86243914     ASom    C    T        0      0        2 
  16 chr16_86243914     HCab    C    T      0.5      1        2 
  16 chr16_86243914     HPrz    C    T        0      0        2 
  16 chr16_86243914     ZBoe    C    T        0      0        2 
  16 chr16_86243914     ZGre    C    T        0      0        2 
  16 chr16_86243914     ZHar    C    T        0      0        2 
  16 chr16_86243914   Sample    C    T        0      0        2 
  16 chr16_86245607     AAsi    G    T        0      0        2 
  16 chr16_86245607     AKia    G    T        0      0        2 
  16 chr16_86245607     AOna    G    T        0      0        2 
  16 chr16_86245607     ASom    G    T        0      0        2 
  16 chr16_86245607     HCab    G    T        0      0        2 
  16 chr16_86245607     HPrz    G    T        0      0        2 
  16 chr16_86245607     ZBoe    G    T        0      0        2 
  16 chr16_86245607     ZGre    G    T        0      0        2 
  16 chr16_86245607     ZHar    G    T        1      2        2 
  16 chr16_86245607   Sample    G    T        0      0        2 
  16 chr16_86247703     AAsi    G    A        0      0        2 
  16 chr16_86247703     AKia    G    A        0      0        2 
  16 chr16_86247703     AOna    G    A        0      0        2 
  16 chr16_86247703     ASom    G    A        0      0        2 
  16 chr16_86247703     HCab    G    A        1      2        2 
  16 chr16_86247703     HPrz    G    A        1      2        2 
  16 chr16_86247703     ZBoe    G    A        0      0        2 
  16 chr16_86247703     ZGre    G    A        0      0        2 
  16 chr16_86247703     ZHar    G    A        0      0        2 
  16 chr16_86247703   Sample    G    A        0      0        2 
  16 chr16_86251981     AAsi    T    C        0      0        2 
  16 chr16_86251981     AKia    T    C        0      0        2 
  16 chr16_86251981     AOna    T    C        1      2        2 
  16 chr16_86251981     ASom    T    C        0      0        2 
  16 chr16_86251981     HCab    T    C        0      0        2 
  16 chr16_86251981     HPrz    T    C        0      0        2 
  16 chr16_86251981     ZBoe    T    C        0      0        2 
  16 chr16_86251981     ZGre    T    C        0      0        2 
  16 chr16_86251981     ZHar    T    C        0      0        2 
  16 chr16_86251981   Sample    T    C        0      0        2 
  16 chr16_86261199     AAsi    T    C        0      0        2 
  16 chr16_86261199     AKia    T    C        0      0        2 
  16 chr16_86261199     AOna    T    C        0      0        2 
  16 chr16_86261199     ASom    T    C        0      0        2 
  16 chr16_86261199     HCab    T    C        0      0        2 
  16 chr16_86261199     HPrz    T    C        0      0        2 
  16 chr16_86261199     ZBoe    T    C        0      0        2 
  16 chr16_86261199     ZGre    T    C        0      0        2 
  16 chr16_86261199     ZHar    T    C      0.5      1        2 
  16 chr16_86261199   Sample    T    C        0      0        2 
  16 chr16_86277831     AAsi    T    C        1      2        2 
  16 chr16_86277831     AKia    T    C        0      0        2 
  16 chr16_86277831     AOna    T    C        0      0        2 
  16 chr16_86277831     ASom    T    C        0      0        2 
  16 chr16_86277831     HCab    T    C        0      0        2 
  16 chr16_86277831     HPrz    T    C        0      0        2 
  16 chr16_86277831     ZBoe    T    C        0      0        2 
  16 chr16_86277831     ZGre    T    C        0      0        2 
  16 chr16_86277831     ZHar    T    C        0      0        2 
  16 chr16_86277831   Sample    T    C        0      0        2 
  16 chr16_86281529     AAsi    C    T        1      2        2 
  16 chr16_86281529     AKia    C    T        0      0        2 
  16 chr16_86281529     AOna    C    T        0      0        2 
  16 chr16_86281529     ASom    C    T        1      2        2 
  16 chr16_86281529     HCab    C    T        0      0        2 
  16 chr16_86281529     HPrz    C    T        0      0        2 
  16 chr16_86281529     ZBoe    C    T        0      0        2 
  16 chr16_86281529     ZGre    C    T        0      0        2 
  16 chr16_86281529     ZHar    C    T        0      0        2 
  16 chr16_86281529   Sample    C    T        0      0        2 
  16 chr16_86285715     AAsi    C    G        0      0        2 
  16 chr16_86285715     AKia    C    G        1      2        2 
  16 chr16_86285715     AOna    C    G        0      0        2 
  16 chr16_86285715     ASom    C    G        0      0        2 
  16 chr16_86285715     HCab    C    G        0      0        2 
  16 chr16_86285715     HPrz    C    G        0      0        2 
  16 chr16_86285715     ZBoe    C    G        0      0        2 
  16 chr16_86285715     ZGre    C    G        0      0        2 
  16 chr16_86285715     ZHar    C    G        0      0        2 
  16 chr16_86285715   Sample    C    G        0      0        2 
  16 chr16_86286759     AAsi    G    C        0      0        2 
  16 chr16_86286759     AKia    G    C        0      0        2 
  16 chr16_86286759     AOna    G    C        0      0        2 
  16 chr16_86286759     ASom    G    C        0      0        2 
  16 chr16_86286759     HCab    G    C        0      0        2 
  16 chr16_86286759     HPrz    G    C        0      0        2 
  16 chr16_86286759     ZBoe    G    C        0      0        2 
  16 chr16_86286759     ZGre    G    C      0.5      1        2 
  16 chr16_86286759     ZHar    G    C        0      0        2 
  16 chr16_86286759   Sample    G    C        0      0        2 
  16 chr16_86302353     AAsi    T    C        0      0        2 
  16 chr16_86302353     AKia    T    C        1      2        2 
  16 chr16_86302353     AOna    T    C        0      0        2 
  16 chr16_86302353     ASom    T    C        0      0        2 
  16 chr16_86302353     HCab    T    C        0      0        2 
  16 chr16_86302353     HPrz    T    C        0      0        2 
  16 chr16_86302353     ZBoe    T    C        0      0        2 
  16 chr16_86302353     ZGre    T    C        0      0        2 
  16 chr16_86302353     ZHar    T    C        0      0        2 
  16 chr16_86302353   Sample    T    C        0      0        2 
  16 chr16_86310757     AAsi    A    G        0      0        2 
  16 chr16_86310757     AKia    A    G        0      0        2 
  16 chr16_86310757     AOna    A    G        0      0        2 
  16 chr16_86310757     ASom    A    G        0      0        2 
  16 chr16_86310757     HCab    A    G        0      0        2 
  16 chr16_86310757     HPrz    A    G        0      0        2 
  16 chr16_86310757     ZBoe    A    G        0      0        2 
  16 chr16_86310757     ZGre    A    G        1      2        2 
  16 chr16_86310757     ZHar    A    G        0      0        2 
  16 chr16_86310757   Sample    A    G        0      0        2 
  16 chr16_86313600     AAsi    T    C        0      0        2 
  16 chr16_86313600     AKia    T    C        1      2        2 
  16 chr16_86313600     AOna    T    C        0      0        2 
  16 chr16_86313600     ASom    T    C        0      0        2 
  16 chr16_86313600     HCab    T    C        0      0        2 
  16 chr16_86313600     HPrz    T    C        0      0        2 
  16 chr16_86313600     ZBoe    T    C        0      0        2 
  16 chr16_86313600     ZGre    T    C        0      0        2 
  16 chr16_86313600     ZHar    T    C        0      0        2 
  16 chr16_86313600   Sample    T    C        0      0        2 
  16 chr16_86315879     AAsi    C    A        0      0        2 
  16 chr16_86315879     AKia    C    A        0      0        2 
  16 chr16_86315879     AOna    C    A        0      0        2 
  16 chr16_86315879     ASom    C    A        0      0        2 
  16 chr16_86315879     HCab    C    A        0      0        2 
  16 chr16_86315879     HPrz    C    A        0      0        2 
  16 chr16_86315879     ZBoe    C    A        1      2        2 
  16 chr16_86315879     ZGre    C    A        1      2        2 
  16 chr16_86315879     ZHar    C    A        1      2        2 
  16 chr16_86315879   Sample    C    A        0      0        2 
  16 chr16_86324950     AAsi    C    T        0      0        2 
  16 chr16_86324950     AKia    C    T        1      2        2 
  16 chr16_86324950     AOna    C    T      0.5      1        2 
  16 chr16_86324950     ASom    C    T        0      0        2 
  16 chr16_86324950     HCab    C    T        0      0        2 
  16 chr16_86324950     HPrz    C    T        0      0        2 
  16 chr16_86324950     ZBoe    C    T        0      0        2 
  16 chr16_86324950     ZGre    C    T        0      0        2 
  16 chr16_86324950     ZHar    C    T        0      0        2 
  16 chr16_86324950   Sample    C    T        0      0        2 
  16 chr16_86330200     AAsi    T    C        0      0        2 
  16 chr16_86330200     AKia    T    C        0      0        2 
  16 chr16_86330200     AOna    T    C        1      2        2 
  16 chr16_86330200     ASom    T    C        0      0        2 
  16 chr16_86330200     HCab    T    C        0      0        2 
  16 chr16_86330200     HPrz    T    C        0      0        2 
  16 chr16_86330200     ZBoe    T    C        0      0        2 
  16 chr16_86330200     ZGre    T    C        0      0        2 
  16 chr16_86330200     ZHar    T    C        0      0        2 
  16 chr16_86330200   Sample    T    C        0      0        2 
  16 chr16_86331808     AAsi    C    T        0      0        2 
  16 chr16_86331808     AKia    C    T        0      0        2 
  16 chr16_86331808     AOna    C    T        0      0        2 
  16 chr16_86331808     ASom    C    T        0      0        2 
  16 chr16_86331808     HCab    C    T        1      2        2 
  16 chr16_86331808     HPrz    C    T        1      2        2 
  16 chr16_86331808     ZBoe    C    T        0      0        2 
  16 chr16_86331808     ZGre    C    T        0      0        2 
  16 chr16_86331808     ZHar    C    T        0      0        2 
  16 chr16_86331808   Sample    C    T        0      0        2 
  16 chr16_86335946     AAsi    G    T        0      0        2 
  16 chr16_86335946     AKia    G    T        0      0        2 
  16 chr16_86335946     AOna    G    T        0      0        2 
  16 chr16_86335946     ASom    G    T        0      0        2 
  16 chr16_86335946     HCab    G    T        0      0        2 
  16 chr16_86335946     HPrz    G    T        0      0        2 
  16 chr16_86335946     ZBoe    G    T        0      0        2 
  16 chr16_86335946     ZGre    G    T      0.5      1        2 
  16 chr16_86335946     ZHar    G    T        0      0        2 
  16 chr16_86335946   Sample    G    T        0      0        2 
  16 chr16_86338177     AAsi    T    C        0      0        2 
  16 chr16_86338177     AKia    T    C        0      0        2 
  16 chr16_86338177     AOna    T    C        0      0        2 
  16 chr16_86338177     ASom    T    C        0      0        2 
  16 chr16_86338177     HCab    T    C        0      0        2 
  16 chr16_86338177     HPrz    T    C        0      0        2 
  16 chr16_86338177     ZBoe    T    C      0.5      1        2 
  16 chr16_86338177     ZGre    T    C        0      0        2 
  16 chr16_86338177     ZHar    T    C        0      0        2 
  16 chr16_86338177   Sample    T    C        0      0        2 
  16 chr16_86339494     AAsi    A    G        0      0        2 
  16 chr16_86339494     AKia    A    G        0      0        2 
  16 chr16_86339494     AOna    A    G        0      0        2 
  16 chr16_86339494     ASom    A    G        0      0        2 
  16 chr16_86339494     HCab    A    G        1      2        2 
  16 chr16_86339494     HPrz    A    G        1      2        2 
  16 chr16_86339494     ZBoe    A    G        0      0        2 
  16 chr16_86339494     ZGre    A    G        0      0        2 
  16 chr16_86339494     ZHar    A    G        0      0        2 
  16 chr16_86339494   Sample    A    G        0      0        2 
  16 chr16_86340996     AAsi    C    A        0      0        2 
  16 chr16_86340996     AKia    C    A        0      0        2 
  16 chr16_86340996     AOna    C    A        0      0        2 
  16 chr16_86340996     ASom    C    A        0      0        2 
  16 chr16_86340996     HCab    C    A        1      2        2 
  16 chr16_86340996     HPrz    C    A        1      2        2 
  16 chr16_86340996     ZBoe    C    A        0      0        2 
  16 chr16_86340996     ZGre    C    A        0      0        2 
  16 chr16_86340996     ZHar    C    A        0      0        2 
  16 chr16_86340996   Sample    C    A        0      0        2 
  16 chr16_86348459     AAsi    C    T        0      0        2 
  16 chr16_86348459     AKia    C    T        1      2        2 
  16 chr16_86348459     AOna    C    T      0.5      1        2 
  16 chr16_86348459     ASom    C    T        0      0        2 
  16 chr16_86348459     HCab    C    T        0      0        2 
  16 chr16_86348459     HPrz    C    T        0      0        2 
  16 chr16_86348459     ZBoe    C    T        0      0        2 
  16 chr16_86348459     ZGre    C    T        0      0        2 
  16 chr16_86348459     ZHar    C    T        0      0        2 
  16 chr16_86348459   Sample    C    T        0      0        2 
  16 chr16_86359824     AAsi    G    A        0      0        2 
  16 chr16_86359824     AKia    G    A        0      0        2 
  16 chr16_86359824     AOna    G    A        0      0        2 
  16 chr16_86359824     ASom    G    A        0      0        2 
  16 chr16_86359824     HCab    G    A        1      2        2 
  16 chr16_86359824     HPrz    G    A        1      2        2 
  16 chr16_86359824     ZBoe    G    A        0      0        2 
  16 chr16_86359824     ZGre    G    A        0      0        2 
  16 chr16_86359824     ZHar    G    A        0      0        2 
  16 chr16_86359824   Sample    G    A        0      0        2 
  16 chr16_86361897     AAsi    G    A        0      0        2 
  16 chr16_86361897     AKia    G    A        0      0        2 
  16 chr16_86361897     AOna    G    A        0      0        2 
  16 chr16_86361897     ASom    G    A        0      0        2 
  16 chr16_86361897     HCab    G    A        0      0        2 
  16 chr16_86361897     HPrz    G    A        0      0        2 
  16 chr16_86361897     ZBoe    G    A        0      0        2 
  16 chr16_86361897     ZGre    G    A      0.5      1        2 
  16 chr16_86361897     ZHar    G    A        0      0        2 
  16 chr16_86361897   Sample    G    A        0      0        2 
  16 chr16_86363059     AAsi    C    T        1      2        2 
  16 chr16_86363059     AKia    C    T        0      0        2 
  16 chr16_86363059     AOna    C    T        0      0        2 
  16 chr16_86363059     ASom    C    T        1      2        2 
  16 chr16_86363059     HCab    C    T        0      0        2 
  16 chr16_86363059     HPrz    C    T        0      0        2 
  16 chr16_86363059     ZBoe    C    T        0      0        2 
  16 chr16_86363059     ZGre    C    T        0      0        2 
  16 chr16_86363059     ZHar    C    T        0      0        2 
  16 chr16_86363059   Sample    C    T        1      2        2 
  16 chr16_86365839     AAsi    T    G        1      2        2 
  16 chr16_86365839     AKia    T    G        0      0        2 
  16 chr16_86365839     AOna    T    G        0      0        2 
  16 chr16_86365839     ASom    T    G        0      0        2 
  16 chr16_86365839     HCab    T    G        0      0        2 
  16 chr16_86365839     HPrz    T    G        0      0        2 
  16 chr16_86365839     ZBoe    T    G        0      0        2 
  16 chr16_86365839     ZGre    T    G        0      0        2 
  16 chr16_86365839     ZHar    T    G        0      0        2 
  16 chr16_86365839   Sample    T    G        0      0        2 
  16 chr16_86372141     AAsi    A    C        0      0        2 
  16 chr16_86372141     AKia    A    C        0      0        2 
  16 chr16_86372141     AOna    A    C        0      0        2 
  16 chr16_86372141     ASom    A    C        0      0        2 
  16 chr16_86372141     HCab    A    C      0.5      1        2 
  16 chr16_86372141     HPrz    A    C      0.5      1        2 
  16 chr16_86372141     ZBoe    A    C        0      0        2 
  16 chr16_86372141     ZGre    A    C        0      0        2 
  16 chr16_86372141     ZHar    A    C        0      0        2 
  16 chr16_86372141   Sample    A    C        0      0        2 
  16 chr16_86372916     AAsi    T    C        0      0        2 
  16 chr16_86372916     AKia    T    C        0      0        2 
  16 chr16_86372916     AOna    T    C        0      0        2 
  16 chr16_86372916     ASom    T    C        0      0        2 
  16 chr16_86372916     HCab    T    C        1      2        2 
  16 chr16_86372916     HPrz    T    C        1      2        2 
  16 chr16_86372916     ZBoe    T    C        0      0        2 
  16 chr16_86372916     ZGre    T    C      0.5      1        2 
  16 chr16_86372916     ZHar    T    C        0      0        2 
  16 chr16_86372916   Sample    T    C        0      0        2 
  16 chr16_86373672     AAsi    A    G        0      0        2 
  16 chr16_86373672     AKia    A    G        0      0        2 
  16 chr16_86373672     AOna    A    G        0      0        2 
  16 chr16_86373672     ASom    A    G        0      0        2 
  16 chr16_86373672     HCab    A    G      0.5      1        2 
  16 chr16_86373672     HPrz    A    G        1      2        2 
  16 chr16_86373672     ZBoe    A    G        0      0        2 
  16 chr16_86373672     ZGre    A    G        0      0        2 
  16 chr16_86373672     ZHar    A    G        0      0        2 
  16 chr16_86373672   Sample    A    G        0      0        2 
  16 chr16_86373956     AAsi    T    C        0      0        2 
  16 chr16_86373956     AKia    T    C        0      0        2 
  16 chr16_86373956     AOna    T    C        0      0        2 
  16 chr16_86373956     ASom    T    C        0      0        2 
  16 chr16_86373956     HCab    T    C      0.5      1        2 
  16 chr16_86373956     HPrz    T    C        1      2        2 
  16 chr16_86373956     ZBoe    T    C        0      0        2 
  16 chr16_86373956     ZGre    T    C        0      0        2 
  16 chr16_86373956     ZHar    T    C        0      0        2 
  16 chr16_86373956   Sample    T    C        0      0        2 
  16 chr16_86376409     AAsi    A    G        0      0        2 
  16 chr16_86376409     AKia    A    G        0      0        2 
  16 chr16_86376409     AOna    A    G        0      0        2 
  16 chr16_86376409     ASom    A    G        0      0        2 
  16 chr16_86376409     HCab    A    G        1      2        2 
  16 chr16_86376409     HPrz    A    G        1      2        2 
  16 chr16_86376409     ZBoe    A    G        0      0        2 
  16 chr16_86376409     ZGre    A    G        0      0        2 
  16 chr16_86376409     ZHar    A    G        0      0        2 
  16 chr16_86376409   Sample    A    G        0      0        2 
  16 chr16_86382476     AAsi    T    C        0      0        2 
  16 chr16_86382476     AKia    T    C        0      0        2 
  16 chr16_86382476     AOna    T    C        0      0        2 
  16 chr16_86382476     ASom    T    C        1      2        2 
  16 chr16_86382476     HCab    T    C        0      0        2 
  16 chr16_86382476     HPrz    T    C        0      0        2 
  16 chr16_86382476     ZBoe    T    C        0      0        2 
  16 chr16_86382476     ZGre    T    C        0      0        2 
  16 chr16_86382476     ZHar    T    C        0      0        2 
  16 chr16_86382476   Sample    T    C        0      0        2 
  16 chr16_86384732     AAsi    C    A        0      0        2 
  16 chr16_86384732     AKia    C    A        0      0        2 
  16 chr16_86384732     AOna    C    A        0      0        2 
  16 chr16_86384732     ASom    C    A        0      0        2 
  16 chr16_86384732     HCab    C    A        0      0        2 
  16 chr16_86384732     HPrz    C    A        0      0        2 
  16 chr16_86384732     ZBoe    C    A        1      2        2 
  16 chr16_86384732     ZGre    C    A        1      2        2 
  16 chr16_86384732     ZHar    C    A        1      2        2 
  16 chr16_86384732   Sample    C    A        0      0        2 
  16 chr16_86403931     AAsi    G    A        0      0        2 
  16 chr16_86403931     AKia    G    A        0      0        2 
  16 chr16_86403931     AOna    G    A        0      0        2 
  16 chr16_86403931     ASom    G    A        0      0        2 
  16 chr16_86403931     HCab    G    A        0      0        2 
  16 chr16_86403931     HPrz    G    A        0      0        2 
  16 chr16_86403931     ZBoe    G    A        0      0        2 
  16 chr16_86403931     ZGre    G    A        0      0        2 
  16 chr16_86403931     ZHar    G    A        1      2        2 
  16 chr16_86403931   Sample    G    A        0      0        2 
  16 chr16_86408412     AAsi    T    C        0      0        2 
  16 chr16_86408412     AKia    T    C        0      0        2 
  16 chr16_86408412     AOna    T    C        0      0        2 
  16 chr16_86408412     ASom    T    C        0      0        2 
  16 chr16_86408412     HCab    T    C        1      2        2 
  16 chr16_86408412     HPrz    T    C        1      2        2 
  16 chr16_86408412     ZBoe    T    C        0      0        2 
  16 chr16_86408412     ZGre    T    C        0      0        2 
  16 chr16_86408412     ZHar    T    C        0      0        2 
  16 chr16_86408412   Sample    T    C        0      0        2 
  16 chr16_86426309     AAsi    A    G        0      0        2 
  16 chr16_86426309     AKia    A    G        0      0        2 
  16 chr16_86426309     AOna    A    G        0      0        2 
  16 chr16_86426309     ASom    A    G        0      0        2 
  16 chr16_86426309     HCab    A    G        0      0        2 
  16 chr16_86426309     HPrz    A    G      0.5      1        2 
  16 chr16_86426309     ZBoe    A    G        0      0        2 
  16 chr16_86426309     ZGre    A    G        0      0        2 
  16 chr16_86426309     ZHar    A    G        0      0        2 
  16 chr16_86426309   Sample    A    G        0      0        2 
  16 chr16_86442077     AAsi    C    T        0      0        2 
  16 chr16_86442077     AKia    C    T        0      0        2 
  16 chr16_86442077     AOna    C    T        0      0        2 
  16 chr16_86442077     ASom    C    T        0      0        2 
  16 chr16_86442077     HCab    C    T        1      2        2 
  16 chr16_86442077     HPrz    C    T        1      2        2 
  16 chr16_86442077     ZBoe    C    T        0      0        2 
  16 chr16_86442077     ZGre    C    T        0      0        2 
  16 chr16_86442077     ZHar    C    T        0      0        2 
  16 chr16_86442077   Sample    C    T        0      0        2 
  16 chr16_86443075     AAsi    G    A        0      0        2 
  16 chr16_86443075     AKia    G    A        0      0        2 
  16 chr16_86443075     AOna    G    A        0      0        2 
  16 chr16_86443075     ASom    G    A        0      0        2 
  16 chr16_86443075     HCab    G    A        1      2        2 
  16 chr16_86443075     HPrz    G    A        1      2        2 
  16 chr16_86443075     ZBoe    G    A        0      0        2 
  16 chr16_86443075     ZGre    G    A        0      0        2 
  16 chr16_86443075     ZHar    G    A        0      0        2 
  16 chr16_86443075   Sample    G    A        0      0        2 
  16 chr16_86444737     AAsi    G    C        0      0        2 
  16 chr16_86444737     AKia    G    C        1      2        2 
  16 chr16_86444737     AOna    G    C        1      2        2 
  16 chr16_86444737     ASom    G    C        0      0        2 
  16 chr16_86444737     HCab    G    C        0      0        2 
  16 chr16_86444737     HPrz    G    C        0      0        2 
  16 chr16_86444737     ZBoe    G    C        0      0        2 
  16 chr16_86444737     ZGre    G    C        0      0        2 
  16 chr16_86444737     ZHar    G    C        0      0        2 
  16 chr16_86444737   Sample    G    C        0      0        2 
  16 chr16_86446044     AAsi    A    G        0      0        2 
  16 chr16_86446044     AKia    A    G        0      0        2 
  16 chr16_86446044     AOna    A    G        0      0        2 
  16 chr16_86446044     ASom    A    G        0      0        2 
  16 chr16_86446044     HCab    A    G        0      0        2 
  16 chr16_86446044     HPrz    A    G        0      0        2 
  16 chr16_86446044     ZBoe    A    G        0      0        2 
  16 chr16_86446044     ZGre    A    G        0      0        2 
  16 chr16_86446044     ZHar    A    G        1      2        2 
  16 chr16_86446044   Sample    A    G        0      0        2 
  16 chr16_86446151     AAsi    C    T        0      0        2 
  16 chr16_86446151     AKia    C    T        0      0        2 
  16 chr16_86446151     AOna    C    T        0      0        2 
  16 chr16_86446151     ASom    C    T        0      0        2 
  16 chr16_86446151     HCab    C    T        0      0        2 
  16 chr16_86446151     HPrz    C    T        0      0        2 
  16 chr16_86446151     ZBoe    C    T        0      0        2 
  16 chr16_86446151     ZGre    C    T      0.5      1        2 
  16 chr16_86446151     ZHar    C    T        0      0        2 
  16 chr16_86446151   Sample    C    T        0      0        2 
  16 chr16_86449607     AAsi    G    T        0      0        2 
  16 chr16_86449607     AKia    G    T        0      0        2 
  16 chr16_86449607     AOna    G    T        0      0        2 
  16 chr16_86449607     ASom    G    T        0      0        2 
  16 chr16_86449607     HCab    G    T        0      0        2 
  16 chr16_86449607     HPrz    G    T        0      0        2 
  16 chr16_86449607     ZBoe    G    T      0.5      1        2 
  16 chr16_86449607     ZGre    G    T        0      0        2 
  16 chr16_86449607     ZHar    G    T        0      0        2 
  16 chr16_86449607   Sample    G    T        0      0        2 
  16 chr16_86454912     AAsi    A    G        0      0        2 
  16 chr16_86454912     AKia    A    G        0      0        2 
  16 chr16_86454912     AOna    A    G        0      0        2 
  16 chr16_86454912     ASom    A    G        0      0        2 
  16 chr16_86454912     HCab    A    G        1      2        2 
  16 chr16_86454912     HPrz    A    G        1      2        2 
  16 chr16_86454912     ZBoe    A    G        0      0        2 
  16 chr16_86454912     ZGre    A    G        0      0        2 
  16 chr16_86454912     ZHar    A    G        0      0        2 
  16 chr16_86454912   Sample    A    G        1      2        2 
  16 chr16_86459411     AAsi    T    C        0      0        2 
  16 chr16_86459411     AKia    T    C        0      0        2 
  16 chr16_86459411     AOna    T    C        0      0        2 
  16 chr16_86459411     ASom    T    C        0      0        2 
  16 chr16_86459411     HCab    T    C        1      2        2 
  16 chr16_86459411     HPrz    T    C        1      2        2 
  16 chr16_86459411     ZBoe    T    C        0      0        2 
  16 chr16_86459411     ZGre    T    C        0      0        2 
  16 chr16_86459411     ZHar    T    C        0      0        2 
  16 chr16_86459411   Sample    T    C        0      0        2 
  16 chr16_86467964     AAsi    G    T        0      0        2 
  16 chr16_86467964     AKia    G    T        0      0        2 
  16 chr16_86467964     AOna    G    T        0      0        2 
  16 chr16_86467964     ASom    G    T        0      0        2 
  16 chr16_86467964     HCab    G    T        0      0        2 
  16 chr16_86467964     HPrz    G    T        0      0        2 
  16 chr16_86467964     ZBoe    G    T        0      0        2 
  16 chr16_86467964     ZGre    G    T        0      0        2 
  16 chr16_86467964     ZHar    G    T        1      2        2 
  16 chr16_86467964   Sample    G    T        0      0        2 
  16 chr16_86480247     AAsi    A    G        0      0        2 
  16 chr16_86480247     AKia    A    G        0      0        2 
  16 chr16_86480247     AOna    A    G        0      0        2 
  16 chr16_86480247     ASom    A    G        0      0        2 
  16 chr16_86480247     HCab    A    G        0      0        2 
  16 chr16_86480247     HPrz    A    G      0.5      1        2 
  16 chr16_86480247     ZBoe    A    G        0      0        2 
  16 chr16_86480247     ZGre    A    G        0      0        2 
  16 chr16_86480247     ZHar    A    G        0      0        2 
  16 chr16_86480247   Sample    A    G        0      0        2 
  16 chr16_86483310     AAsi    A    G        0      0        2 
  16 chr16_86483310     AKia    A    G        0      0        2 
  16 chr16_86483310     AOna    A    G        0      0        2 
  16 chr16_86483310     ASom    A    G        0      0        2 
  16 chr16_86483310     HCab    A    G        0      0        2 
  16 chr16_86483310     HPrz    A    G        0      0        2 
  16 chr16_86483310     ZBoe    A    G      0.5      1        2 
  16 chr16_86483310     ZGre    A    G        0      0        2 
  16 chr16_86483310     ZHar    A    G        0      0        2 
  16 chr16_86483310   Sample    A    G        0      0        2 
  16 chr16_86484184     AAsi    T    C        0      0        2 
  16 chr16_86484184     AKia    T    C        0      0        2 
  16 chr16_86484184     AOna    T    C        0      0        2 
  16 chr16_86484184     ASom    T    C        0      0        2 
  16 chr16_86484184     HCab    T    C        0      0        2 
  16 chr16_86484184     HPrz    T    C        0      0        2 
  16 chr16_86484184     ZBoe    T    C        0      0        2 
  16 chr16_86484184     ZGre    T    C      0.5      1        2 
  16 chr16_86484184     ZHar    T    C        0      0        2 
  16 chr16_86484184   Sample    T    C        0      0        2 
  16 chr16_86485745     AAsi    A    G        0      0        2 
  16 chr16_86485745     AKia    A    G        0      0        2 
  16 chr16_86485745     AOna    A    G        0      0        2 
  16 chr16_86485745     ASom    A    G        0      0        2 
  16 chr16_86485745     HCab    A    G        0      0        2 
  16 chr16_86485745     HPrz    A    G        0      0        2 
  16 chr16_86485745     ZBoe    A    G        0      0        2 
  16 chr16_86485745     ZGre    A    G      0.5      1        2 
  16 chr16_86485745     ZHar    A    G        0      0        2 
  16 chr16_86485745   Sample    A    G        0      0        2 
  16 chr16_86492514     AAsi    C    T        0      0        2 
  16 chr16_86492514     AKia    C    T        0      0        2 
  16 chr16_86492514     AOna    C    T        0      0        2 
  16 chr16_86492514     ASom    C    T        0      0        2 
  16 chr16_86492514     HCab    C    T        0      0        2 
  16 chr16_86492514     HPrz    C    T        0      0        2 
  16 chr16_86492514     ZBoe    C    T        0      0        2 
  16 chr16_86492514     ZGre    C    T        0      0        2 
  16 chr16_86492514     ZHar    C    T        1      2        2 
  16 chr16_86492514   Sample    C    T        0      0        2 
  16 chr16_86496044     AAsi    A    G        1      2        2 
  16 chr16_86496044     AKia    A    G        0      0        2 
  16 chr16_86496044     AOna    A    G        0      0        2 
  16 chr16_86496044     ASom    A    G        1      2        2 
  16 chr16_86496044     HCab    A    G        0      0        2 
  16 chr16_86496044     HPrz    A    G        0      0        2 
  16 chr16_86496044     ZBoe    A    G        0      0        2 
  16 chr16_86496044     ZGre    A    G        0      0        2 
  16 chr16_86496044     ZHar    A    G        0      0        2 
  16 chr16_86496044   Sample    A    G        1      2        2 
  16 chr16_86496092     AAsi    C    G        0      0        2 
  16 chr16_86496092     AKia    C    G        0      0        2 
  16 chr16_86496092     AOna    C    G        0      0        2 
  16 chr16_86496092     ASom    C    G        0      0        2 
  16 chr16_86496092     HCab    C    G        0      0        2 
  16 chr16_86496092     HPrz    C    G        0      0        2 
  16 chr16_86496092     ZBoe    C    G        0      0        2 
  16 chr16_86496092     ZGre    C    G        1      2        2 
  16 chr16_86496092     ZHar    C    G        0      0        2 
  16 chr16_86496092   Sample    C    G        0      0        2 
  16 chr16_86503627     AAsi    A    T        0      0        2 
  16 chr16_86503627     AKia    A    T        0      0        2 
  16 chr16_86503627     AOna    A    T        0      0        2 
  16 chr16_86503627     ASom    A    T        0      0        2 
  16 chr16_86503627     HCab    A    T      0.5      1        2 
  16 chr16_86503627     HPrz    A    T      0.5      1        2 
  16 chr16_86503627     ZBoe    A    T        0      0        2 
  16 chr16_86503627     ZGre    A    T        0      0        2 
  16 chr16_86503627     ZHar    A    T        0      0        2 
  16 chr16_86503627   Sample    A    T        0      0        2 
  16 chr16_86504991     AAsi    A    C        0      0        2 
  16 chr16_86504991     AKia    A    C        0      0        2 
  16 chr16_86504991     AOna    A    C        0      0        2 
  16 chr16_86504991     ASom    A    C        0      0        2 
  16 chr16_86504991     HCab    A    C      0.5      1        2 
  16 chr16_86504991     HPrz    A    C      0.5      1        2 
  16 chr16_86504991     ZBoe    A    C        0      0        2 
  16 chr16_86504991     ZGre    A    C        0      0        2 
  16 chr16_86504991     ZHar    A    C        0      0        2 
  16 chr16_86504991   Sample    A    C        0      0        2 
  16 chr16_86519373     AAsi    C    T        0      0        2 
  16 chr16_86519373     AKia    C    T        0      0        2 
  16 chr16_86519373     AOna    C    T        0      0        2 
  16 chr16_86519373     ASom    C    T        0      0        2 
  16 chr16_86519373     HCab    C    T      0.5      1        2 
  16 chr16_86519373     HPrz    C    T      0.5      1        2 
  16 chr16_86519373     ZBoe    C    T        0      0        2 
  16 chr16_86519373     ZGre    C    T        0      0        2 
  16 chr16_86519373     ZHar    C    T        0      0        2 
  16 chr16_86519373   Sample    C    T        0      0        2 
  16 chr16_86524854     AAsi    T    C        0      0        2 
  16 chr16_86524854     AKia    T    C        0      0        2 
  16 chr16_86524854     AOna    T    C        0      0        2 
  16 chr16_86524854     ASom    T    C        0      0        2 
  16 chr16_86524854     HCab    T    C        0      0        2 
  16 chr16_86524854     HPrz    T    C        0      0        2 
  16 chr16_86524854     ZBoe    T    C        0      0        2 
  16 chr16_86524854     ZGre    T    C      0.5      1        2 
  16 chr16_86524854     ZHar    T    C        0      0        2 
  16 chr16_86524854   Sample    T    C        0      0        2 
  16 chr16_86528773     AAsi    G    A        0      0        2 
  16 chr16_86528773     AKia    G    A        0      0        2 
  16 chr16_86528773     AOna    G    A        0      0        2 
  16 chr16_86528773     ASom    G    A        0      0        2 
  16 chr16_86528773     HCab    G    A      0.5      1        2 
  16 chr16_86528773     HPrz    G    A        0      0        2 
  16 chr16_86528773     ZBoe    G    A        0      0        2 
  16 chr16_86528773     ZGre    G    A        0      0        2 
  16 chr16_86528773     ZHar    G    A        0      0        2 
  16 chr16_86528773   Sample    G    A        0      0        2 
  16 chr16_86534949     AAsi    T    C        0      0        2 
  16 chr16_86534949     AKia    T    C        0      0        2 
  16 chr16_86534949     AOna    T    C        0      0        2 
  16 chr16_86534949     ASom    T    C        0      0        2 
  16 chr16_86534949     HCab    T    C        0      0        2 
  16 chr16_86534949     HPrz    T    C      0.5      1        2 
  16 chr16_86534949     ZBoe    T    C        0      0        2 
  16 chr16_86534949     ZGre    T    C        0      0        2 
  16 chr16_86534949     ZHar    T    C        0      0        2 
  16 chr16_86534949   Sample    T    C        0      0        2 
  16 chr16_86537646     AAsi    T    C        0      0        2 
  16 chr16_86537646     AKia    T    C        0      0        2 
  16 chr16_86537646     AOna    T    C        0      0        2 
  16 chr16_86537646     ASom    T    C        0      0        2 
  16 chr16_86537646     HCab    T    C        0      0        2 
  16 chr16_86537646     HPrz    T    C        0      0        2 
  16 chr16_86537646     ZBoe    T    C        1      2        2 
  16 chr16_86537646     ZGre    T    C        0      0        2 
  16 chr16_86537646     ZHar    T    C        1      2        2 
  16 chr16_86537646   Sample    T    C        0      0        2 
  16 chr16_86549801     AAsi    T    A        0      0        2 
  16 chr16_86549801     AKia    T    A        0      0        2 
  16 chr16_86549801     AOna    T    A        0      0        2 
  16 chr16_86549801     ASom    T    A        0      0        2 
  16 chr16_86549801     HCab    T    A        0      0        2 
  16 chr16_86549801     HPrz    T    A      0.5      1        2 
  16 chr16_86549801     ZBoe    T    A        0      0        2 
  16 chr16_86549801     ZGre    T    A        0      0        2 
  16 chr16_86549801     ZHar    T    A        0      0        2 
  16 chr16_86549801   Sample    T    A        0      0        2 
  16 chr16_86550670     AAsi    C    T        0      0        2 
  16 chr16_86550670     AKia    C    T        0      0        2 
  16 chr16_86550670     AOna    C    T        0      0        2 
  16 chr16_86550670     ASom    C    T        0      0        2 
  16 chr16_86550670     HCab    C    T      0.5      1        2 
  16 chr16_86550670     HPrz    C    T        1      2        2 
  16 chr16_86550670     ZBoe    C    T        0      0        2 
  16 chr16_86550670     ZGre    C    T        0      0        2 
  16 chr16_86550670     ZHar    C    T        0      0        2 
  16 chr16_86550670   Sample    C    T        0      0        2 
  16 chr16_86554305     AAsi    T    C        0      0        2 
  16 chr16_86554305     AKia    T    C      0.5      1        2 
  16 chr16_86554305     AOna    T    C        0      0        2 
  16 chr16_86554305     ASom    T    C        0      0        2 
  16 chr16_86554305     HCab    T    C        0      0        2 
  16 chr16_86554305     HPrz    T    C        0      0        2 
  16 chr16_86554305     ZBoe    T    C        0      0        2 
  16 chr16_86554305     ZGre    T    C        0      0        2 
  16 chr16_86554305     ZHar    T    C        0      0        2 
  16 chr16_86554305   Sample    T    C        0      0        2 
  16 chr16_86556947     AAsi    G    A        0      0        2 
  16 chr16_86556947     AKia    G    A        0      0        2 
  16 chr16_86556947     AOna    G    A        0      0        2 
  16 chr16_86556947     ASom    G    A        0      0        2 
  16 chr16_86556947     HCab    G    A        1      2        2 
  16 chr16_86556947     HPrz    G    A        1      2        2 
  16 chr16_86556947     ZBoe    G    A        0      0        2 
  16 chr16_86556947     ZGre    G    A        0      0        2 
  16 chr16_86556947     ZHar    G    A        0      0        2 
  16 chr16_86556947   Sample    G    A        0      0        2 
  16 chr16_86562185     AAsi    A    G        0      0        2 
  16 chr16_86562185     AKia    A    G        0      0        2 
  16 chr16_86562185     AOna    A    G        0      0        2 
  16 chr16_86562185     ASom    A    G        0      0        2 
  16 chr16_86562185     HCab    A    G        0      0        2 
  16 chr16_86562185     HPrz    A    G        0      0        2 
  16 chr16_86562185     ZBoe    A    G        0      0        2 
  16 chr16_86562185     ZGre    A    G      0.5      1        2 
  16 chr16_86562185     ZHar    A    G      0.5      1        2 
  16 chr16_86562185   Sample    A    G        0      0        2 
  16 chr16_86567819     AAsi    C    T        0      0        2 
  16 chr16_86567819     AKia    C    T        0      0        2 
  16 chr16_86567819     AOna    C    T        0      0        2 
  16 chr16_86567819     ASom    C    T        0      0        2 
  16 chr16_86567819     HCab    C    T        0      0        2 
  16 chr16_86567819     HPrz    C    T        0      0        2 
  16 chr16_86567819     ZBoe    C    T      0.5      1        2 
  16 chr16_86567819     ZGre    C    T        0      0        2 
  16 chr16_86567819     ZHar    C    T        0      0        2 
  16 chr16_86567819   Sample    C    T        0      0        2 
  16 chr16_86570075     AAsi    T    A        0      0        2 
  16 chr16_86570075     AKia    T    A        0      0        2 
  16 chr16_86570075     AOna    T    A        0      0        2 
  16 chr16_86570075     ASom    T    A        0      0        2 
  16 chr16_86570075     HCab    T    A        0      0        2 
  16 chr16_86570075     HPrz    T    A        0      0        2 
  16 chr16_86570075     ZBoe    T    A      0.5      1        2 
  16 chr16_86570075     ZGre    T    A      0.5      1        2 
  16 chr16_86570075     ZHar    T    A        0      0        2 
  16 chr16_86570075   Sample    T    A        0      0        2 
  16 chr16_86573962     AAsi    A    G        0      0        2 
  16 chr16_86573962     AKia    A    G        0      0        2 
  16 chr16_86573962     AOna    A    G        0      0        2 
  16 chr16_86573962     ASom    A    G        0      0        2 
  16 chr16_86573962     HCab    A    G        0      0        2 
  16 chr16_86573962     HPrz    A    G        0      0        2 
  16 chr16_86573962     ZBoe    A    G      0.5      1        2 
  16 chr16_86573962     ZGre    A    G        0      0        2 
  16 chr16_86573962     ZHar    A    G        0      0        2 
  16 chr16_86573962   Sample    A    G        0      0        2 
  16 chr16_86576822     AAsi    A    G        0      0        2 
  16 chr16_86576822     AKia    A    G        0      0        2 
  16 chr16_86576822     AOna    A    G        0      0        2 
  16 chr16_86576822     ASom    A    G        0      0        2 
  16 chr16_86576822     HCab    A    G        0      0        2 
  16 chr16_86576822     HPrz    A    G        0      0        2 
  16 chr16_86576822     ZBoe    A    G        0      0        2 
  16 chr16_86576822     ZGre    A    G      0.5      1        2 
  16 chr16_86576822     ZHar    A    G        0      0        2 
  16 chr16_86576822   Sample    A    G        0      0        2 
  16 chr16_86580207     AAsi    G    A        0      0        2 
  16 chr16_86580207     AKia    G    A        0      0        2 
  16 chr16_86580207     AOna    G    A      0.5      1        2 
  16 chr16_86580207     ASom    G    A        0      0        2 
  16 chr16_86580207     HCab    G    A        0      0        2 
  16 chr16_86580207     HPrz    G    A        0      0        2 
  16 chr16_86580207     ZBoe    G    A        0      0        2 
  16 chr16_86580207     ZGre    G    A        0      0        2 
  16 chr16_86580207     ZHar    G    A        0      0        2 
  16 chr16_86580207   Sample    G    A        0      0        2 
  16 chr16_86580467     AAsi    T    C        0      0        2 
  16 chr16_86580467     AKia    T    C        1      2        2 
  16 chr16_86580467     AOna    T    C        1      2        2 
  16 chr16_86580467     ASom    T    C        0      0        2 
  16 chr16_86580467     HCab    T    C        0      0        2 
  16 chr16_86580467     HPrz    T    C        0      0        2 
  16 chr16_86580467     ZBoe    T    C        0      0        2 
  16 chr16_86580467     ZGre    T    C      0.5      1        2 
  16 chr16_86580467     ZHar    T    C        0      0        2 
  16 chr16_86580467   Sample    T    C        0      0        2 
  16 chr16_86580778     AAsi    G    A        0      0        2 
  16 chr16_86580778     AKia    G    A        0      0        2 
  16 chr16_86580778     AOna    G    A        0      0        2 
  16 chr16_86580778     ASom    G    A        1      2        2 
  16 chr16_86580778     HCab    G    A        0      0        2 
  16 chr16_86580778     HPrz    G    A        0      0        2 
  16 chr16_86580778     ZBoe    G    A        0      0        2 
  16 chr16_86580778     ZGre    G    A        0      0        2 
  16 chr16_86580778     ZHar    G    A        0      0        2 
  16 chr16_86580778   Sample    G    A        0      0        2 
  16 chr16_86580867     AAsi    A    G        0      0        2 
  16 chr16_86580867     AKia    A    G        0      0        2 
  16 chr16_86580867     AOna    A    G        0      0        2 
  16 chr16_86580867     ASom    A    G        0      0        2 
  16 chr16_86580867     HCab    A    G        0      0        2 
  16 chr16_86580867     HPrz    A    G      0.5      1        2 
  16 chr16_86580867     ZBoe    A    G        0      0        2 
  16 chr16_86580867     ZGre    A    G        0      0        2 
  16 chr16_86580867     ZHar    A    G        0      0        2 
  16 chr16_86580867   Sample    A    G        0      0        2 
  16 chr16_86583982     AAsi    C    T        0      0        2 
  16 chr16_86583982     AKia    C    T        0      0        2 
  16 chr16_86583982     AOna    C    T        0      0        2 
  16 chr16_86583982     ASom    C    T        0      0        2 
  16 chr16_86583982     HCab    C    T        1      2        2 
  16 chr16_86583982     HPrz    C    T        1      2        2 
  16 chr16_86583982     ZBoe    C    T        0      0        2 
  16 chr16_86583982     ZGre    C    T        0      0        2 
  16 chr16_86583982     ZHar    C    T        0      0        2 
  16 chr16_86583982   Sample    C    T        0      0        2 
  16 chr16_86584563     AAsi    T    C        0      0        2 
  16 chr16_86584563     AKia    T    C        0      0        2 
  16 chr16_86584563     AOna    T    C        0      0        2 
  16 chr16_86584563     ASom    T    C        0      0        2 
  16 chr16_86584563     HCab    T    C      0.5      1        2 
  16 chr16_86584563     HPrz    T    C        0      0        2 
  16 chr16_86584563     ZBoe    T    C        0      0        2 
  16 chr16_86584563     ZGre    T    C        0      0        2 
  16 chr16_86584563     ZHar    T    C        0      0        2 
  16 chr16_86584563   Sample    T    C        0      0        2 
  16 chr16_86585328     AAsi    A    T        0      0        2 
  16 chr16_86585328     AKia    A    T        0      0        2 
  16 chr16_86585328     AOna    A    T        0      0        2 
  16 chr16_86585328     ASom    A    T        0      0        2 
  16 chr16_86585328     HCab    A    T      0.5      1        2 
  16 chr16_86585328     HPrz    A    T        1      2        2 
  16 chr16_86585328     ZBoe    A    T        0      0        2 
  16 chr16_86585328     ZGre    A    T        0      0        2 
  16 chr16_86585328     ZHar    A    T        0      0        2 
  16 chr16_86585328   Sample    A    T        0      0        2 
  16 chr16_86593524     AAsi    G    A        0      0        2 
  16 chr16_86593524     AKia    G    A        0      0        2 
  16 chr16_86593524     AOna    G    A        0      0        2 
  16 chr16_86593524     ASom    G    A        0      0        2 
  16 chr16_86593524     HCab    G    A        0      0        2 
  16 chr16_86593524     HPrz    G    A        0      0        2 
  16 chr16_86593524     ZBoe    G    A        1      2        2 
  16 chr16_86593524     ZGre    G    A        0      0        2 
  16 chr16_86593524     ZHar    G    A        0      0        2 
  16 chr16_86593524   Sample    G    A        0      0        2 
  16 chr16_86598016     AAsi    A    G        0      0        2 
  16 chr16_86598016     AKia    A    G        0      0        2 
  16 chr16_86598016     AOna    A    G        0      0        2 
  16 chr16_86598016     ASom    A    G        0      0        2 
  16 chr16_86598016     HCab    A    G        0      0        2 
  16 chr16_86598016     HPrz    A    G        0      0        2 
  16 chr16_86598016     ZBoe    A    G        0      0        2 
  16 chr16_86598016     ZGre    A    G        0      0        2 
  16 chr16_86598016     ZHar    A    G        1      2        2 
  16 chr16_86598016   Sample    A    G        0      0        2 
  16 chr16_86598325     AAsi    T    C        0      0        2 
  16 chr16_86598325     AKia    T    C        0      0        2 
  16 chr16_86598325     AOna    T    C        0      0        2 
  16 chr16_86598325     ASom    T    C        0      0        2 
  16 chr16_86598325     HCab    T    C        0      0        2 
  16 chr16_86598325     HPrz    T    C        0      0        2 
  16 chr16_86598325     ZBoe    T    C        0      0        2 
  16 chr16_86598325     ZGre    T    C        1      2        2 
  16 chr16_86598325     ZHar    T    C        0      0        2 
  16 chr16_86598325   Sample    T    C        0      0        2 
  16 chr16_86599467     AAsi    T    C        0      0        2 
  16 chr16_86599467     AKia    T    C        0      0        2 
  16 chr16_86599467     AOna    T    C        0      0        2 
  16 chr16_86599467     ASom    T    C        0      0        2 
  16 chr16_86599467     HCab    T    C        0      0        2 
  16 chr16_86599467     HPrz    T    C        0      0        2 
  16 chr16_86599467     ZBoe    T    C        1      2        2 
  16 chr16_86599467     ZGre    T    C        0      0        2 
  16 chr16_86599467     ZHar    T    C        0      0        2 
  16 chr16_86599467   Sample    T    C        0      0        2 
  16 chr16_86608898     AAsi    G    C        0      0        2 
  16 chr16_86608898     AKia    G    C        0      0        2 
  16 chr16_86608898     AOna    G    C        0      0        2 
  16 chr16_86608898     ASom    G    C        0      0        2 
  16 chr16_86608898     HCab    G    C        0      0        2 
  16 chr16_86608898     HPrz    G    C        0      0        2 
  16 chr16_86608898     ZBoe    G    C        1      2        2 
  16 chr16_86608898     ZGre    G    C        1      2        2 
  16 chr16_86608898     ZHar    G    C        0      0        2 
  16 chr16_86608898   Sample    G    C        0      0        2 
  16 chr16_86612562     AAsi    G    A        0      0        2 
  16 chr16_86612562     AKia    G    A        1      2        2 
  16 chr16_86612562     AOna    G    A        0      0        2 
  16 chr16_86612562     ASom    G    A        0      0        2 
  16 chr16_86612562     HCab    G    A        0      0        2 
  16 chr16_86612562     HPrz    G    A        0      0        2 
  16 chr16_86612562     ZBoe    G    A        0      0        2 
  16 chr16_86612562     ZGre    G    A        0      0        2 
  16 chr16_86612562     ZHar    G    A        0      0        2 
  16 chr16_86612562   Sample    G    A        0      0        2 
  16 chr16_86621024     AAsi    G    A        0      0        2 
  16 chr16_86621024     AKia    G    A        0      0        2 
  16 chr16_86621024     AOna    G    A        0      0        2 
  16 chr16_86621024     ASom    G    A        0      0        2 
  16 chr16_86621024     HCab    G    A        1      2        2 
  16 chr16_86621024     HPrz    G    A        1      2        2 
  16 chr16_86621024     ZBoe    G    A        0      0        2 
  16 chr16_86621024     ZGre    G    A        0      0        2 
  16 chr16_86621024     ZHar    G    A        0      0        2 
  16 chr16_86621024   Sample    G    A        0      0        2 
  16 chr16_86621504     AAsi    G    C      0.5      1        2 
  16 chr16_86621504     AKia    G    C        0      0        2 
  16 chr16_86621504     AOna    G    C        0      0        2 
  16 chr16_86621504     ASom    G    C        0      0        2 
  16 chr16_86621504     HCab    G    C        0      0        2 
  16 chr16_86621504     HPrz    G    C        0      0        2 
  16 chr16_86621504     ZBoe    G    C        0      0        2 
  16 chr16_86621504     ZGre    G    C        0      0        2 
  16 chr16_86621504     ZHar    G    C        0      0        2 
  16 chr16_86621504   Sample    G    C        0      0        2 
  16 chr16_86623439     AAsi    T    C        0      0        2 
  16 chr16_86623439     AKia    T    C        0      0        2 
  16 chr16_86623439     AOna    T    C        0      0        2 
  16 chr16_86623439     ASom    T    C        0      0        2 
  16 chr16_86623439     HCab    T    C        1      2        2 
  16 chr16_86623439     HPrz    T    C        1      2        2 
  16 chr16_86623439     ZBoe    T    C        0      0        2 
  16 chr16_86623439     ZGre    T    C        0      0        2 
  16 chr16_86623439     ZHar    T    C        0      0        2 
  16 chr16_86623439   Sample    T    C        0      0        2 
  16 chr16_86626271     AAsi    C    T        0      0        2 
  16 chr16_86626271     AKia    C    T        0      0        2 
  16 chr16_86626271     AOna    C    T        0      0        2 
  16 chr16_86626271     ASom    C    T        0      0        2 
  16 chr16_86626271     HCab    C    T        0      0        2 
  16 chr16_86626271     HPrz    C    T        0      0        2 
  16 chr16_86626271     ZBoe    C    T        1      2        2 
  16 chr16_86626271     ZGre    C    T        1      2        2 
  16 chr16_86626271     ZHar    C    T        0      0        2 
  16 chr16_86626271   Sample    C    T        0      0        2 
  16 chr16_86627501     AAsi    A    G        0      0        2 
  16 chr16_86627501     AKia    A    G        0      0        2 
  16 chr16_86627501     AOna    A    G        0      0        2 
  16 chr16_86627501     ASom    A    G        0      0        2 
  16 chr16_86627501     HCab    A    G        1      2        2 
  16 chr16_86627501     HPrz    A    G        1      2        2 
  16 chr16_86627501     ZBoe    A    G        0      0        2 
  16 chr16_86627501     ZGre    A    G        0      0        2 
  16 chr16_86627501     ZHar    A    G        0      0        2 
  16 chr16_86627501   Sample    A    G        0      0        2 
  16 chr16_86627516     AAsi    A    G        0      0        2 
  16 chr16_86627516     AKia    A    G        0      0        2 
  16 chr16_86627516     AOna    A    G        0      0        2 
  16 chr16_86627516     ASom    A    G        0      0        2 
  16 chr16_86627516     HCab    A    G        0      0        2 
  16 chr16_86627516     HPrz    A    G        0      0        2 
  16 chr16_86627516     ZBoe    A    G        1      2        2 
  16 chr16_86627516     ZGre    A    G        0      0        2 
  16 chr16_86627516     ZHar    A    G        0      0        2 
  16 chr16_86627516   Sample    A    G        0      0        2 
  16 chr16_86628576     AAsi    G    A        0      0        2 
  16 chr16_86628576     AKia    G    A        0      0        2 
  16 chr16_86628576     AOna    G    A        0      0        2 
  16 chr16_86628576     ASom    G    A        0      0        2 
  16 chr16_86628576     HCab    G    A        1      2        2 
  16 chr16_86628576     HPrz    G    A        1      2        2 
  16 chr16_86628576     ZBoe    G    A        0      0        2 
  16 chr16_86628576     ZGre    G    A        0      0        2 
  16 chr16_86628576     ZHar    G    A        0      0        2 
  16 chr16_86628576   Sample    G    A        0      0        2 
  16 chr16_86628620     AAsi    T    A        0      0        2 
  16 chr16_86628620     AKia    T    A        0      0        2 
  16 chr16_86628620     AOna    T    A        0      0        2 
  16 chr16_86628620     ASom    T    A        0      0        2 
  16 chr16_86628620     HCab    T    A        0      0        2 
  16 chr16_86628620     HPrz    T    A        0      0        2 
  16 chr16_86628620     ZBoe    T    A        0      0        2 
  16 chr16_86628620     ZGre    T    A      0.5      1        2 
  16 chr16_86628620     ZHar    T    A        0      0        2 
  16 chr16_86628620   Sample    T    A        0      0        2 
  16 chr16_86630677     AAsi    T    C        0      0        2 
  16 chr16_86630677     AKia    T    C        0      0        2 
  16 chr16_86630677     AOna    T    C        0      0        2 
  16 chr16_86630677     ASom    T    C        0      0        2 
  16 chr16_86630677     HCab    T    C        0      0        2 
  16 chr16_86630677     HPrz    T    C        0      0        2 
  16 chr16_86630677     ZBoe    T    C      0.5      1        2 
  16 chr16_86630677     ZGre    T    C        0      0        2 
  16 chr16_86630677     ZHar    T    C        0      0        2 
  16 chr16_86630677   Sample    T    C        0      0        2 
  16 chr16_86631535     AAsi    T    C        0      0        2 
  16 chr16_86631535     AKia    T    C        0      0        2 
  16 chr16_86631535     AOna    T    C        0      0        2 
  16 chr16_86631535     ASom    T    C        0      0        2 
  16 chr16_86631535     HCab    T    C        0      0        2 
  16 chr16_86631535     HPrz    T    C        0      0        2 
  16 chr16_86631535     ZBoe    T    C        0      0        2 
  16 chr16_86631535     ZGre    T    C      0.5      1        2 
  16 chr16_86631535     ZHar    T    C        0      0        2 
  16 chr16_86631535   Sample    T    C        0      0        2 
  16 chr16_86637072     AAsi    A    G        0      0        2 
  16 chr16_86637072     AKia    A    G        0      0        2 
  16 chr16_86637072     AOna    A    G      0.5      1        2 
  16 chr16_86637072     ASom    A    G        0      0        2 
  16 chr16_86637072     HCab    A    G        0      0        2 
  16 chr16_86637072     HPrz    A    G        0      0        2 
  16 chr16_86637072     ZBoe    A    G        0      0        2 
  16 chr16_86637072     ZGre    A    G        0      0        2 
  16 chr16_86637072     ZHar    A    G        0      0        2 
  16 chr16_86637072   Sample    A    G        0      0        2 
  16 chr16_86649855     AAsi    A    G        1      2        2 
  16 chr16_86649855     AKia    A    G        0      0        2 
  16 chr16_86649855     AOna    A    G        0      0        2 
  16 chr16_86649855     ASom    A    G        1      2        2 
  16 chr16_86649855     HCab    A    G        1      2        2 
  16 chr16_86649855     HPrz    A    G        1      2        2 
  16 chr16_86649855     ZBoe    A    G        0      0        2 
  16 chr16_86649855     ZGre    A    G        0      0        2 
  16 chr16_86649855     ZHar    A    G        0      0        2 
  16 chr16_86649855   Sample    A    G        1      2        2 
  16 chr16_86655609     AAsi    C    T        0      0        2 
  16 chr16_86655609     AKia    C    T        0      0        2 
  16 chr16_86655609     AOna    C    T        0      0        2 
  16 chr16_86655609     ASom    C    T        0      0        2 
  16 chr16_86655609     HCab    C    T        0      0        2 
  16 chr16_86655609     HPrz    C    T        0      0        2 
  16 chr16_86655609     ZBoe    C    T        0      0        2 
  16 chr16_86655609     ZGre    C    T      0.5      1        2 
  16 chr16_86655609     ZHar    C    T        0      0        2 
  16 chr16_86655609   Sample    C    T        0      0        2 
  16 chr16_86659584     AAsi    G    A        0      0        2 
  16 chr16_86659584     AKia    G    A        0      0        2 
  16 chr16_86659584     AOna    G    A      0.5      1        2 
  16 chr16_86659584     ASom    G    A        0      0        2 
  16 chr16_86659584     HCab    G    A        0      0        2 
  16 chr16_86659584     HPrz    G    A        0      0        2 
  16 chr16_86659584     ZBoe    G    A        0      0        2 
  16 chr16_86659584     ZGre    G    A        0      0        2 
  16 chr16_86659584     ZHar    G    A        0      0        2 
  16 chr16_86659584   Sample    G    A        0      0        2 
  16 chr16_86659967     AAsi    T    G        0      0        2 
  16 chr16_86659967     AKia    T    G        0      0        2 
  16 chr16_86659967     AOna    T    G        0      0        2 
  16 chr16_86659967     ASom    T    G        0      0        2 
  16 chr16_86659967     HCab    T    G        1      2        2 
  16 chr16_86659967     HPrz    T    G        1      2        2 
  16 chr16_86659967     ZBoe    T    G        0      0        2 
  16 chr16_86659967     ZGre    T    G        0      0        2 
  16 chr16_86659967     ZHar    T    G        0      0        2 
  16 chr16_86659967   Sample    T    G        0      0        2 
  16 chr16_86662135     AAsi    C    T        0      0        2 
  16 chr16_86662135     AKia    C    T        0      0        2 
  16 chr16_86662135     AOna    C    T        0      0        2 
  16 chr16_86662135     ASom    C    T      0.5      1        2 
  16 chr16_86662135     HCab    C    T        0      0        2 
  16 chr16_86662135     HPrz    C    T        0      0        2 
  16 chr16_86662135     ZBoe    C    T        0      0        2 
  16 chr16_86662135     ZGre    C    T        0      0        2 
  16 chr16_86662135     ZHar    C    T        0      0        2 
  16 chr16_86662135   Sample    C    T        0      0        2 
  16 chr16_86665751     AAsi    G    A        0      0        2 
  16 chr16_86665751     AKia    G    A        0      0        2 
  16 chr16_86665751     AOna    G    A        0      0        2 
  16 chr16_86665751     ASom    G    A        0      0        2 
  16 chr16_86665751     HCab    G    A        0      0        2 
  16 chr16_86665751     HPrz    G    A        0      0        2 
  16 chr16_86665751     ZBoe    G    A        0      0        2 
  16 chr16_86665751     ZGre    G    A      0.5      1        2 
  16 chr16_86665751     ZHar    G    A        0      0        2 
  16 chr16_86665751   Sample    G    A        0      0        2 
  16 chr16_86666256     AAsi    C    A        0      0        2 
  16 chr16_86666256     AKia    C    A        0      0        2 
  16 chr16_86666256     AOna    C    A        0      0        2 
  16 chr16_86666256     ASom    C    A        0      0        2 
  16 chr16_86666256     HCab    C    A      0.5      1        2 
  16 chr16_86666256     HPrz    C    A        0      0        2 
  16 chr16_86666256     ZBoe    C    A        0      0        2 
  16 chr16_86666256     ZGre    C    A        0      0        2 
  16 chr16_86666256     ZHar    C    A        0      0        2 
  16 chr16_86666256   Sample    C    A        0      0        2 
  16 chr16_86676065     AAsi    G    A        0      0        2 
  16 chr16_86676065     AKia    G    A        1      2        2 
  16 chr16_86676065     AOna    G    A        0      0        2 
  16 chr16_86676065     ASom    G    A        0      0        2 
  16 chr16_86676065     HCab    G    A        0      0        2 
  16 chr16_86676065     HPrz    G    A        0      0        2 
  16 chr16_86676065     ZBoe    G    A        0      0        2 
  16 chr16_86676065     ZGre    G    A        0      0        2 
  16 chr16_86676065     ZHar    G    A        0      0        2 
  16 chr16_86676065   Sample    G    A        0      0        2 
  16 chr16_86677417     AAsi    A    G        0      0        2 
  16 chr16_86677417     AKia    A    G        0      0        2 
  16 chr16_86677417     AOna    A    G      0.5      1        2 
  16 chr16_86677417     ASom    A    G        0      0        2 
  16 chr16_86677417     HCab    A    G        0      0        2 
  16 chr16_86677417     HPrz    A    G        0      0        2 
  16 chr16_86677417     ZBoe    A    G        0      0        2 
  16 chr16_86677417     ZGre    A    G        0      0        2 
  16 chr16_86677417     ZHar    A    G        0      0        2 
  16 chr16_86677417   Sample    A    G        0      0        2 
  16 chr16_86695326     AAsi    T    G        0      0        2 
  16 chr16_86695326     AKia    T    G        0      0        2 
  16 chr16_86695326     AOna    T    G        0      0        2 
  16 chr16_86695326     ASom    T    G        0      0        2 
  16 chr16_86695326     HCab    T    G        0      0        2 
  16 chr16_86695326     HPrz    T    G        0      0        2 
  16 chr16_86695326     ZBoe    T    G        0      0        2 
  16 chr16_86695326     ZGre    T    G        0      0        2 
  16 chr16_86695326     ZHar    T    G      0.5      1        2 
  16 chr16_86695326   Sample    T    G        0      0        2 
  16 chr16_86695352     AAsi    C    T        0      0        2 
  16 chr16_86695352     AKia    C    T        0      0        2 
  16 chr16_86695352     AOna    C    T      0.5      1        2 
  16 chr16_86695352     ASom    C    T        0      0        2 
  16 chr16_86695352     HCab    C    T        0      0        2 
  16 chr16_86695352     HPrz    C    T        0      0        2 
  16 chr16_86695352     ZBoe    C    T        0      0        2 
  16 chr16_86695352     ZGre    C    T        0      0        2 
  16 chr16_86695352     ZHar    C    T        0      0        2 
  16 chr16_86695352   Sample    C    T        0      0        2 
  16 chr16_86698130     AAsi    C    T        0      0        2 
  16 chr16_86698130     AKia    C    T        0      0        2 
  16 chr16_86698130     AOna    C    T        0      0        2 
  16 chr16_86698130     ASom    C    T        0      0        2 
  16 chr16_86698130     HCab    C    T        1      2        2 
  16 chr16_86698130     HPrz    C    T        1      2        2 
  16 chr16_86698130     ZBoe    C    T        0      0        2 
  16 chr16_86698130     ZGre    C    T        0      0        2 
  16 chr16_86698130     ZHar    C    T        0      0        2 
  16 chr16_86698130   Sample    C    T        0      0        2 
  16 chr16_86703946     AAsi    T    C        0      0        2 
  16 chr16_86703946     AKia    T    C        0      0        2 
  16 chr16_86703946     AOna    T    C        0      0        2 
  16 chr16_86703946     ASom    T    C        0      0        2 
  16 chr16_86703946     HCab    T    C        1      2        2 
  16 chr16_86703946     HPrz    T    C        1      2        2 
  16 chr16_86703946     ZBoe    T    C        0      0        2 
  16 chr16_86703946     ZGre    T    C        0      0        2 
  16 chr16_86703946     ZHar    T    C        0      0        2 
  16 chr16_86703946   Sample    T    C        0      0        2 
  16 chr16_86705797     AAsi    A    C        0      0        2 
  16 chr16_86705797     AKia    A    C        0      0        2 
  16 chr16_86705797     AOna    A    C        0      0        2 
  16 chr16_86705797     ASom    A    C        0      0        2 
  16 chr16_86705797     HCab    A    C        1      2        2 
  16 chr16_86705797     HPrz    A    C        1      2        2 
  16 chr16_86705797     ZBoe    A    C        0      0        2 
  16 chr16_86705797     ZGre    A    C        0      0        2 
  16 chr16_86705797     ZHar    A    C        0      0        2 
  16 chr16_86705797   Sample    A    C        0      0        2 
  16 chr16_86705870     AAsi    A    G        0      0        2 
  16 chr16_86705870     AKia    A    G        0      0        2 
  16 chr16_86705870     AOna    A    G        0      0        2 
  16 chr16_86705870     ASom    A    G        0      0        2 
  16 chr16_86705870     HCab    A    G      0.5      1        2 
  16 chr16_86705870     HPrz    A    G        1      2        2 
  16 chr16_86705870     ZBoe    A    G        0      0        2 
  16 chr16_86705870     ZGre    A    G        0      0        2 
  16 chr16_86705870     ZHar    A    G        0      0        2 
  16 chr16_86705870   Sample    A    G        0      0        2 
  16 chr16_86709835     AAsi    G    C        0      0        2 
  16 chr16_86709835     AKia    G    C        0      0        2 
  16 chr16_86709835     AOna    G    C        0      0        2 
  16 chr16_86709835     ASom    G    C        0      0        2 
  16 chr16_86709835     HCab    G    C      0.5      1        2 
  16 chr16_86709835     HPrz    G    C        1      2        2 
  16 chr16_86709835     ZBoe    G    C        0      0        2 
  16 chr16_86709835     ZGre    G    C        0      0        2 
  16 chr16_86709835     ZHar    G    C        0      0        2 
  16 chr16_86709835   Sample    G    C        0      0        2 
  16 chr16_86710091     AAsi    A    G        0      0        2 
  16 chr16_86710091     AKia    A    G        0      0        2 
  16 chr16_86710091     AOna    A    G        0      0        2 
  16 chr16_86710091     ASom    A    G        0      0        2 
  16 chr16_86710091     HCab    A    G      0.5      1        2 
  16 chr16_86710091     HPrz    A    G        0      0        2 
  16 chr16_86710091     ZBoe    A    G        0      0        2 
  16 chr16_86710091     ZGre    A    G        0      0        2 
  16 chr16_86710091     ZHar    A    G        0      0        2 
  16 chr16_86710091   Sample    A    G        0      0        2 
  16 chr16_86710439     AAsi    A    G        0      0        2 
  16 chr16_86710439     AKia    A    G        1      2        2 
  16 chr16_86710439     AOna    A    G      0.5      1        2 
  16 chr16_86710439     ASom    A    G        0      0        2 
  16 chr16_86710439     HCab    A    G      0.5      1        2 
  16 chr16_86710439     HPrz    A    G        1      2        2 
  16 chr16_86710439     ZBoe    A    G        0      0        2 
  16 chr16_86710439     ZGre    A    G        0      0        2 
  16 chr16_86710439     ZHar    A    G        0      0        2 
  16 chr16_86710439   Sample    A    G        0      0        2 
  16 chr16_86710952     AAsi    C    G        0      0        2 
  16 chr16_86710952     AKia    C    G        0      0        2 
  16 chr16_86710952     AOna    C    G      0.5      1        2 
  16 chr16_86710952     ASom    C    G        0      0        2 
  16 chr16_86710952     HCab    C    G        0      0        2 
  16 chr16_86710952     HPrz    C    G        0      0        2 
  16 chr16_86710952     ZBoe    C    G        0      0        2 
  16 chr16_86710952     ZGre    C    G        0      0        2 
  16 chr16_86710952     ZHar    C    G        0      0        2 
  16 chr16_86710952   Sample    C    G        0      0        2 
  16 chr16_86711033     AAsi    C    T        0      0        2 
  16 chr16_86711033     AKia    C    T        0      0        2 
  16 chr16_86711033     AOna    C    T        0      0        2 
  16 chr16_86711033     ASom    C    T        0      0        2 
  16 chr16_86711033     HCab    C    T        1      2        2 
  16 chr16_86711033     HPrz    C    T        1      2        2 
  16 chr16_86711033     ZBoe    C    T        0      0        2 
  16 chr16_86711033     ZGre    C    T        0      0        2 
  16 chr16_86711033     ZHar    C    T        0      0        2 
  16 chr16_86711033   Sample    C    T        0      0        2 
  16 chr16_86713653     AAsi    A    G        0      0        2 
  16 chr16_86713653     AKia    A    G        0      0        2 
  16 chr16_86713653     AOna    A    G        0      0        2 
  16 chr16_86713653     ASom    A    G        0      0        2 
  16 chr16_86713653     HCab    A    G        0      0        2 
  16 chr16_86713653     HPrz    A    G        0      0        2 
  16 chr16_86713653     ZBoe    A    G        0      0        2 
  16 chr16_86713653     ZGre    A    G        0      0        2 
  16 chr16_86713653     ZHar    A    G        1      2        2 
  16 chr16_86713653   Sample    A    G        0      0        2 
  16 chr16_86719467     AAsi    A    C        0      0        2 
  16 chr16_86719467     AKia    A    C      0.5      1        2 
  16 chr16_86719467     AOna    A    C        0      0        2 
  16 chr16_86719467     ASom    A    C        0      0        2 
  16 chr16_86719467     HCab    A    C        0      0        2 
  16 chr16_86719467     HPrz    A    C        0      0        2 
  16 chr16_86719467     ZBoe    A    C        0      0        2 
  16 chr16_86719467     ZGre    A    C        0      0        2 
  16 chr16_86719467     ZHar    A    C        0      0        2 
  16 chr16_86719467   Sample    A    C        0      0        2 
  16 chr16_86724199     AAsi    A    G        0      0        2 
  16 chr16_86724199     AKia    A    G        0      0        2 
  16 chr16_86724199     AOna    A    G        0      0        2 
  16 chr16_86724199     ASom    A    G        0      0        2 
  16 chr16_86724199     HCab    A    G        0      0        2 
  16 chr16_86724199     HPrz    A    G      0.5      1        2 
  16 chr16_86724199     ZBoe    A    G        0      0        2 
  16 chr16_86724199     ZGre    A    G        0      0        2 
  16 chr16_86724199     ZHar    A    G        0      0        2 
  16 chr16_86724199   Sample    A    G        0      0        2 
  16 chr16_86738259     AAsi    A    G        0      0        2 
  16 chr16_86738259     AKia    A    G        0      0        2 
  16 chr16_86738259     AOna    A    G        0      0        2 
  16 chr16_86738259     ASom    A    G        0      0        2 
  16 chr16_86738259     HCab    A    G        0      0        2 
  16 chr16_86738259     HPrz    A    G        0      0        2 
  16 chr16_86738259     ZBoe    A    G        0      0        2 
  16 chr16_86738259     ZGre    A    G        1      2        2 
  16 chr16_86738259     ZHar    A    G        0      0        2 
  16 chr16_86738259   Sample    A    G        0      0        2 
  16 chr16_86738685     AAsi    G    A        0      0        2 
  16 chr16_86738685     AKia    G    A        0      0        2 
  16 chr16_86738685     AOna    G    A        0      0        2 
  16 chr16_86738685     ASom    G    A        0      0        2 
  16 chr16_86738685     HCab    G    A        1      2        2 
  16 chr16_86738685     HPrz    G    A        1      2        2 
  16 chr16_86738685     ZBoe    G    A        0      0        2 
  16 chr16_86738685     ZGre    G    A        0      0        2 
  16 chr16_86738685     ZHar    G    A        0      0        2 
  16 chr16_86738685   Sample    G    A        0      0        2 
  16 chr16_86740410     AAsi    A    G        0      0        2 
  16 chr16_86740410     AKia    A    G      0.5      1        2 
  16 chr16_86740410     AOna    A    G      0.5      1        2 
  16 chr16_86740410     ASom    A    G        0      0        2 
  16 chr16_86740410     HCab    A    G        0      0        2 
  16 chr16_86740410     HPrz    A    G        0      0        2 
  16 chr16_86740410     ZBoe    A    G        0      0        2 
  16 chr16_86740410     ZGre    A    G        0      0        2 
  16 chr16_86740410     ZHar    A    G        0      0        2 
  16 chr16_86740410   Sample    A    G        0      0        2 
  16 chr16_86747662     AAsi    C    T        0      0        2 
  16 chr16_86747662     AKia    C    T      0.5      1        2 
  16 chr16_86747662     AOna    C    T        0      0        2 
  16 chr16_86747662     ASom    C    T        0      0        2 
  16 chr16_86747662     HCab    C    T        0      0        2 
  16 chr16_86747662     HPrz    C    T        0      0        2 
  16 chr16_86747662     ZBoe    C    T        0      0        2 
  16 chr16_86747662     ZGre    C    T        0      0        2 
  16 chr16_86747662     ZHar    C    T        0      0        2 
  16 chr16_86747662   Sample    C    T        0      0        2 
  16 chr16_86750087     AAsi    A    G        0      0        2 
  16 chr16_86750087     AKia    A    G      0.5      1        2 
  16 chr16_86750087     AOna    A    G        0      0        2 
  16 chr16_86750087     ASom    A    G        0      0        2 
  16 chr16_86750087     HCab    A    G        0      0        2 
  16 chr16_86750087     HPrz    A    G        0      0        2 
  16 chr16_86750087     ZBoe    A    G        0      0        2 
  16 chr16_86750087     ZGre    A    G        0      0        2 
  16 chr16_86750087     ZHar    A    G        0      0        2 
  16 chr16_86750087   Sample    A    G        0      0        2 
  16 chr16_86753190     AAsi    G    A        0      0        2 
  16 chr16_86753190     AKia    G    A        0      0        2 
  16 chr16_86753190     AOna    G    A        0      0        2 
  16 chr16_86753190     ASom    G    A        0      0        2 
  16 chr16_86753190     HCab    G    A        1      2        2 
  16 chr16_86753190     HPrz    G    A        1      2        2 
  16 chr16_86753190     ZBoe    G    A        0      0        2 
  16 chr16_86753190     ZGre    G    A        0      0        2 
  16 chr16_86753190     ZHar    G    A        0      0        2 
  16 chr16_86753190   Sample    G    A        0      0        2 
  16 chr16_86753315     AAsi    T    C        0      0        2 
  16 chr16_86753315     AKia    T    C        0      0        2 
  16 chr16_86753315     AOna    T    C        0      0        2 
  16 chr16_86753315     ASom    T    C        0      0        2 
  16 chr16_86753315     HCab    T    C        1      2        2 
  16 chr16_86753315     HPrz    T    C        1      2        2 
  16 chr16_86753315     ZBoe    T    C        0      0        2 
  16 chr16_86753315     ZGre    T    C        0      0        2 
  16 chr16_86753315     ZHar    T    C        0      0        2 
  16 chr16_86753315   Sample    T    C        0      0        2 
  16 chr16_86753584     AAsi    G    A        0      0        2 
  16 chr16_86753584     AKia    G    A        0      0        2 
  16 chr16_86753584     AOna    G    A        0      0        2 
  16 chr16_86753584     ASom    G    A        0      0        2 
  16 chr16_86753584     HCab    G    A      0.5      1        2 
  16 chr16_86753584     HPrz    G    A        0      0        2 
  16 chr16_86753584     ZBoe    G    A        0      0        2 
  16 chr16_86753584     ZGre    G    A        0      0        2 
  16 chr16_86753584     ZHar    G    A        0      0        2 
  16 chr16_86753584   Sample    G    A        0      0        2 
  16 chr16_86757911     AAsi    C    T        0      0        2 
  16 chr16_86757911     AKia    C    T        0      0        2 
  16 chr16_86757911     AOna    C    T        0      0        2 
  16 chr16_86757911     ASom    C    T        0      0        2 
  16 chr16_86757911     HCab    C    T        1      2        2 
  16 chr16_86757911     HPrz    C    T        1      2        2 
  16 chr16_86757911     ZBoe    C    T        0      0        2 
  16 chr16_86757911     ZGre    C    T        0      0        2 
  16 chr16_86757911     ZHar    C    T        0      0        2 
  16 chr16_86757911   Sample    C    T        0      0        2 
  16 chr16_86765764     AAsi    C    T        0      0        2 
  16 chr16_86765764     AKia    C    T        0      0        2 
  16 chr16_86765764     AOna    C    T        0      0        2 
  16 chr16_86765764     ASom    C    T        0      0        2 
  16 chr16_86765764     HCab    C    T        1      2        2 
  16 chr16_86765764     HPrz    C    T        1      2        2 
  16 chr16_86765764     ZBoe    C    T        0      0        2 
  16 chr16_86765764     ZGre    C    T        0      0        2 
  16 chr16_86765764     ZHar    C    T        0      0        2 
  16 chr16_86765764   Sample    C    T        0      0        2 
  16 chr16_86768479     AAsi    G    A        0      0        2 
  16 chr16_86768479     AKia    G    A        0      0        2 
  16 chr16_86768479     AOna    G    A        0      0        2 
  16 chr16_86768479     ASom    G    A        0      0        2 
  16 chr16_86768479     HCab    G    A        1      2        2 
  16 chr16_86768479     HPrz    G    A        1      2        2 
  16 chr16_86768479     ZBoe    G    A        0      0        2 
  16 chr16_86768479     ZGre    G    A        0      0        2 
  16 chr16_86768479     ZHar    G    A        0      0        2 
  16 chr16_86768479   Sample    G    A        0      0        2 
  16 chr16_86772272     AAsi    G    A        0      0        2 
  16 chr16_86772272     AKia    G    A        0      0        2 
  16 chr16_86772272     AOna    G    A        0      0        2 
  16 chr16_86772272     ASom    G    A        0      0        2 
  16 chr16_86772272     HCab    G    A      0.5      1        2 
  16 chr16_86772272     HPrz    G    A      0.5      1        2 
  16 chr16_86772272     ZBoe    G    A        0      0        2 
  16 chr16_86772272     ZGre    G    A        0      0        2 
  16 chr16_86772272     ZHar    G    A        0      0        2 
  16 chr16_86772272   Sample    G    A        0      0        2 
  16 chr16_86776727     AAsi    A    C        0      0        2 
  16 chr16_86776727     AKia    A    C        0      0        2 
  16 chr16_86776727     AOna    A    C        0      0        2 
  16 chr16_86776727     ASom    A    C        0      0        2 
  16 chr16_86776727     HCab    A    C        0      0        2 
  16 chr16_86776727     HPrz    A    C        0      0        2 
  16 chr16_86776727     ZBoe    A    C        0      0        2 
  16 chr16_86776727     ZGre    A    C      0.5      1        2 
  16 chr16_86776727     ZHar    A    C        0      0        2 
  16 chr16_86776727   Sample    A    C        0      0        2 
  16 chr16_86778621     AAsi    T    C        0      0        2 
  16 chr16_86778621     AKia    T    C        0      0        2 
  16 chr16_86778621     AOna    T    C        0      0        2 
  16 chr16_86778621     ASom    T    C        0      0        2 
  16 chr16_86778621     HCab    T    C        1      2        2 
  16 chr16_86778621     HPrz    T    C        1      2        2 
  16 chr16_86778621     ZBoe    T    C        0      0        2 
  16 chr16_86778621     ZGre    T    C        0      0        2 
  16 chr16_86778621     ZHar    T    C        0      0        2 
  16 chr16_86778621   Sample    T    C        0      0        2 
  16 chr16_86780413     AAsi    A    G        0      0        2 
  16 chr16_86780413     AKia    A    G        0      0        2 
  16 chr16_86780413     AOna    A    G        0      0        2 
  16 chr16_86780413     ASom    A    G        0      0        2 
  16 chr16_86780413     HCab    A    G        0      0        2 
  16 chr16_86780413     HPrz    A    G        0      0        2 
  16 chr16_86780413     ZBoe    A    G        1      2        2 
  16 chr16_86780413     ZGre    A    G        0      0        2 
  16 chr16_86780413     ZHar    A    G        0      0        2 
  16 chr16_86780413   Sample    A    G        0      0        2 
  16 chr16_86780877     AAsi    T    C        0      0        2 
  16 chr16_86780877     AKia    T    C        0      0        2 
  16 chr16_86780877     AOna    T    C        1      2        2 
  16 chr16_86780877     ASom    T    C        0      0        2 
  16 chr16_86780877     HCab    T    C        0      0        2 
  16 chr16_86780877     HPrz    T    C        0      0        2 
  16 chr16_86780877     ZBoe    T    C        0      0        2 
  16 chr16_86780877     ZGre    T    C        0      0        2 
  16 chr16_86780877     ZHar    T    C        0      0        2 
  16 chr16_86780877   Sample    T    C        0      0        2 
  16 chr16_86782916     AAsi    C    G        0      0        2 
  16 chr16_86782916     AKia    C    G        0      0        2 
  16 chr16_86782916     AOna    C    G        0      0        2 
  16 chr16_86782916     ASom    C    G        0      0        2 
  16 chr16_86782916     HCab    C    G        0      0        2 
  16 chr16_86782916     HPrz    C    G        0      0        2 
  16 chr16_86782916     ZBoe    C    G        0      0        2 
  16 chr16_86782916     ZGre    C    G      0.5      1        2 
  16 chr16_86782916     ZHar    C    G        0      0        2 
  16 chr16_86782916   Sample    C    G        0      0        2 
  16 chr16_86783851     AAsi    A    G        0      0        2 
  16 chr16_86783851     AKia    A    G        0      0        2 
  16 chr16_86783851     AOna    A    G        1      2        2 
  16 chr16_86783851     ASom    A    G        0      0        2 
  16 chr16_86783851     HCab    A    G        1      2        2 
  16 chr16_86783851     HPrz    A    G        1      2        2 
  16 chr16_86783851     ZBoe    A    G        0      0        2 
  16 chr16_86783851     ZGre    A    G        0      0        2 
  16 chr16_86783851     ZHar    A    G        0      0        2 
  16 chr16_86783851   Sample    A    G        0      0        2 
  16 chr16_86788661     AAsi    A    G        0      0        2 
  16 chr16_86788661     AKia    A    G        1      2        2 
  16 chr16_86788661     AOna    A    G        0      0        2 
  16 chr16_86788661     ASom    A    G        0      0        2 
  16 chr16_86788661     HCab    A    G        0      0        2 
  16 chr16_86788661     HPrz    A    G        0      0        2 
  16 chr16_86788661     ZBoe    A    G        0      0        2 
  16 chr16_86788661     ZGre    A    G        0      0        2 
  16 chr16_86788661     ZHar    A    G        0      0        2 
  16 chr16_86788661   Sample    A    G        0      0        2 
  16 chr16_86790040     AAsi    A    G        0      0        2 
  16 chr16_86790040     AKia    A    G        0      0        2 
  16 chr16_86790040     AOna    A    G        0      0        2 
  16 chr16_86790040     ASom    A    G        0      0        2 
  16 chr16_86790040     HCab    A    G        0      0        2 
  16 chr16_86790040     HPrz    A    G        1      2        2 
  16 chr16_86790040     ZBoe    A    G        0      0        2 
  16 chr16_86790040     ZGre    A    G        0      0        2 
  16 chr16_86790040     ZHar    A    G        0      0        2 
  16 chr16_86790040   Sample    A    G        0      0        2 
  16 chr16_86793680     AAsi    T    G        0      0        2 
  16 chr16_86793680     AKia    T    G        0      0        2 
  16 chr16_86793680     AOna    T    G        0      0        2 
  16 chr16_86793680     ASom    T    G        0      0        2 
  16 chr16_86793680     HCab    T    G        1      2        2 
  16 chr16_86793680     HPrz    T    G        1      2        2 
  16 chr16_86793680     ZBoe    T    G        0      0        2 
  16 chr16_86793680     ZGre    T    G        0      0        2 
  16 chr16_86793680     ZHar    T    G        0      0        2 
  16 chr16_86793680   Sample    T    G        0      0        2 
  16 chr16_86799969     AAsi    A    G        0      0        2 
  16 chr16_86799969     AKia    A    G        0      0        2 
  16 chr16_86799969     AOna    A    G        0      0        2 
  16 chr16_86799969     ASom    A    G        0      0        2 
  16 chr16_86799969     HCab    A    G        1      2        2 
  16 chr16_86799969     HPrz    A    G        1      2        2 
  16 chr16_86799969     ZBoe    A    G        0      0        2 
  16 chr16_86799969     ZGre    A    G        0      0        2 
  16 chr16_86799969     ZHar    A    G        0      0        2 
  16 chr16_86799969   Sample    A    G        0      0        2 
  16 chr16_86800633     AAsi    C    G        0      0        2 
  16 chr16_86800633     AKia    C    G        0      0        2 
  16 chr16_86800633     AOna    C    G        0      0        2 
  16 chr16_86800633     ASom    C    G        0      0        2 
  16 chr16_86800633     HCab    C    G        1      2        2 
  16 chr16_86800633     HPrz    C    G        1      2        2 
  16 chr16_86800633     ZBoe    C    G        0      0        2 
  16 chr16_86800633     ZGre    C    G        0      0        2 
  16 chr16_86800633     ZHar    C    G        0      0        2 
  16 chr16_86800633   Sample    C    G        0      0        2 
  16 chr16_86802369     AAsi    G    A        0      0        2 
  16 chr16_86802369     AKia    G    A        0      0        2 
  16 chr16_86802369     AOna    G    A        0      0        2 
  16 chr16_86802369     ASom    G    A        0      0        2 
  16 chr16_86802369     HCab    G    A        1      2        2 
  16 chr16_86802369     HPrz    G    A        1      2        2 
  16 chr16_86802369     ZBoe    G    A        0      0        2 
  16 chr16_86802369     ZGre    G    A        0      0        2 
  16 chr16_86802369     ZHar    G    A        0      0        2 
  16 chr16_86802369   Sample    G    A        0      0        2 
  16 chr16_86803800     AAsi    A    G        0      0        2 
  16 chr16_86803800     AKia    A    G        0      0        2 
  16 chr16_86803800     AOna    A    G        0      0        2 
  16 chr16_86803800     ASom    A    G        0      0        2 
  16 chr16_86803800     HCab    A    G        0      0        2 
  16 chr16_86803800     HPrz    A    G        0      0        2 
  16 chr16_86803800     ZBoe    A    G        0      0        2 
  16 chr16_86803800     ZGre    A    G      0.5      1        2 
  16 chr16_86803800     ZHar    A    G        0      0        2 
  16 chr16_86803800   Sample    A    G        0      0        2 
  16 chr16_86804021     AAsi    T    C        0      0        2 
  16 chr16_86804021     AKia    T    C        0      0        2 
  16 chr16_86804021     AOna    T    C        0      0        2 
  16 chr16_86804021     ASom    T    C        0      0        2 
  16 chr16_86804021     HCab    T    C        0      0        2 
  16 chr16_86804021     HPrz    T    C      0.5      1        2 
  16 chr16_86804021     ZBoe    T    C        0      0        2 
  16 chr16_86804021     ZGre    T    C        0      0        2 
  16 chr16_86804021     ZHar    T    C        0      0        2 
  16 chr16_86804021   Sample    T    C        0      0        2 
  16 chr16_86804506     AAsi    G    A        0      0        2 
  16 chr16_86804506     AKia    G    A        0      0        2 
  16 chr16_86804506     AOna    G    A        0      0        2 
  16 chr16_86804506     ASom    G    A        0      0        2 
  16 chr16_86804506     HCab    G    A        0      0        2 
  16 chr16_86804506     HPrz    G    A        0      0        2 
  16 chr16_86804506     ZBoe    G    A        0      0        2 
  16 chr16_86804506     ZGre    G    A        0      0        2 
  16 chr16_86804506     ZHar    G    A        1      2        2 
  16 chr16_86804506   Sample    G    A        0      0        2 
  16 chr16_86810805     AAsi    C    T        0      0        2 
  16 chr16_86810805     AKia    C    T        0      0        2 
  16 chr16_86810805     AOna    C    T        0      0        2 
  16 chr16_86810805     ASom    C    T        0      0        2 
  16 chr16_86810805     HCab    C    T        1      2        2 
  16 chr16_86810805     HPrz    C    T        1      2        2 
  16 chr16_86810805     ZBoe    C    T        0      0        2 
  16 chr16_86810805     ZGre    C    T        0      0        2 
  16 chr16_86810805     ZHar    C    T        0      0        2 
  16 chr16_86810805   Sample    C    T        0      0        2 
  16 chr16_86828597     AAsi    A    G        0      0        2 
  16 chr16_86828597     AKia    A    G        1      2        2 
  16 chr16_86828597     AOna    A    G      0.5      1        2 
  16 chr16_86828597     ASom    A    G        0      0        2 
  16 chr16_86828597     HCab    A    G        0      0        2 
  16 chr16_86828597     HPrz    A    G        0      0        2 
  16 chr16_86828597     ZBoe    A    G        0      0        2 
  16 chr16_86828597     ZGre    A    G        0      0        2 
  16 chr16_86828597     ZHar    A    G        0      0        2 
  16 chr16_86828597   Sample    A    G        0      0        2 
  16 chr16_86830280     AAsi    G    C        0      0        2 
  16 chr16_86830280     AKia    G    C        0      0        2 
  16 chr16_86830280     AOna    G    C      0.5      1        2 
  16 chr16_86830280     ASom    G    C        0      0        2 
  16 chr16_86830280     HCab    G    C        0      0        2 
  16 chr16_86830280     HPrz    G    C        0      0        2 
  16 chr16_86830280     ZBoe    G    C        0      0        2 
  16 chr16_86830280     ZGre    G    C        0      0        2 
  16 chr16_86830280     ZHar    G    C        0      0        2 
  16 chr16_86830280   Sample    G    C        0      0        2 
  16 chr16_86830909     AAsi    C    T        0      0        2 
  16 chr16_86830909     AKia    C    T        0      0        2 
  16 chr16_86830909     AOna    C    T        0      0        2 
  16 chr16_86830909     ASom    C    T        0      0        2 
  16 chr16_86830909     HCab    C    T        0      0        2 
  16 chr16_86830909     HPrz    C    T        0      0        2 
  16 chr16_86830909     ZBoe    C    T        0      0        2 
  16 chr16_86830909     ZGre    C    T        1      2        2 
  16 chr16_86830909     ZHar    C    T        0      0        2 
  16 chr16_86830909   Sample    C    T        0      0        2 
  16 chr16_86832020     AAsi    C    T      0.5      1        2 
  16 chr16_86832020     AKia    C    T        1      2        2 
  16 chr16_86832020     AOna    C    T        1      2        2 
  16 chr16_86832020     ASom    C    T        0      0        2 
  16 chr16_86832020     HCab    C    T        1      2        2 
  16 chr16_86832020     HPrz    C    T        1      2        2 
  16 chr16_86832020     ZBoe    C    T        0      0        2 
  16 chr16_86832020     ZGre    C    T        0      0        2 
  16 chr16_86832020     ZHar    C    T        0      0        2 
  16 chr16_86832020   Sample    C    T        0      0        2 
  16 chr16_86834101     AAsi    T    C      0.5      1        2 
  16 chr16_86834101     AKia    T    C        0      0        2 
  16 chr16_86834101     AOna    T    C        0      0        2 
  16 chr16_86834101     ASom    T    C        0      0        2 
  16 chr16_86834101     HCab    T    C        0      0        2 
  16 chr16_86834101     HPrz    T    C        0      0        2 
  16 chr16_86834101     ZBoe    T    C        0      0        2 
  16 chr16_86834101     ZGre    T    C        0      0        2 
  16 chr16_86834101     ZHar    T    C        0      0        2 
  16 chr16_86834101   Sample    T    C        1      2        2 
  16 chr16_86848208     AAsi    A    G      0.5      1        2 
  16 chr16_86848208     AKia    A    G        0      0        2 
  16 chr16_86848208     AOna    A    G        0      0        2 
  16 chr16_86848208     ASom    A    G        0      0        2 
  16 chr16_86848208     HCab    A    G        0      0        2 
  16 chr16_86848208     HPrz    A    G        0      0        2 
  16 chr16_86848208     ZBoe    A    G        0      0        2 
  16 chr16_86848208     ZGre    A    G        0      0        2 
  16 chr16_86848208     ZHar    A    G        0      0        2 
  16 chr16_86848208   Sample    A    G        0      0        2 
  16 chr16_86849127     AAsi    T    C        0      0        2 
  16 chr16_86849127     AKia    T    C        0      0        2 
  16 chr16_86849127     AOna    T    C        0      0        2 
  16 chr16_86849127     ASom    T    C        0      0        2 
  16 chr16_86849127     HCab    T    C        0      0        2 
  16 chr16_86849127     HPrz    T    C        0      0        2 
  16 chr16_86849127     ZBoe    T    C        0      0        2 
  16 chr16_86849127     ZGre    T    C        1      2        2 
  16 chr16_86849127     ZHar    T    C        1      2        2 
  16 chr16_86849127   Sample    T    C        0      0        2 
  16 chr16_86851887     AAsi    G    A        0      0        2 
  16 chr16_86851887     AKia    G    A        0      0        2 
  16 chr16_86851887     AOna    G    A        0      0        2 
  16 chr16_86851887     ASom    G    A        0      0        2 
  16 chr16_86851887     HCab    G    A        0      0        2 
  16 chr16_86851887     HPrz    G    A        0      0        2 
  16 chr16_86851887     ZBoe    G    A        1      2        2 
  16 chr16_86851887     ZGre    G    A        0      0        2 
  16 chr16_86851887     ZHar    G    A        0      0        2 
  16 chr16_86851887   Sample    G    A        0      0        2 
  16 chr16_86853372     AAsi    G    A        0      0        2 
  16 chr16_86853372     AKia    G    A        0      0        2 
  16 chr16_86853372     AOna    G    A        0      0        2 
  16 chr16_86853372     ASom    G    A        1      2        2 
  16 chr16_86853372     HCab    G    A        0      0        2 
  16 chr16_86853372     HPrz    G    A        0      0        2 
  16 chr16_86853372     ZBoe    G    A        0      0        2 
  16 chr16_86853372     ZGre    G    A        0      0        2 
  16 chr16_86853372     ZHar    G    A        0      0        2 
  16 chr16_86853372   Sample    G    A        0      0        2 
  16 chr16_86857686     AAsi    G    C        0      0        2 
  16 chr16_86857686     AKia    G    C        0      0        2 
  16 chr16_86857686     AOna    G    C        0      0        2 
  16 chr16_86857686     ASom    G    C        0      0        2 
  16 chr16_86857686     HCab    G    C        0      0        2 
  16 chr16_86857686     HPrz    G    C      0.5      1        2 
  16 chr16_86857686     ZBoe    G    C        0      0        2 
  16 chr16_86857686     ZGre    G    C        0      0        2 
  16 chr16_86857686     ZHar    G    C        0      0        2 
  16 chr16_86857686   Sample    G    C        0      0        2 
  16 chr16_86861151     AAsi    A    G        0      0        2 
  16 chr16_86861151     AKia    A    G        0      0        2 
  16 chr16_86861151     AOna    A    G        0      0        2 
  16 chr16_86861151     ASom    A    G        0      0        2 
  16 chr16_86861151     HCab    A    G      0.5      1        2 
  16 chr16_86861151     HPrz    A    G        0      0        2 
  16 chr16_86861151     ZBoe    A    G        0      0        2 
  16 chr16_86861151     ZGre    A    G        0      0        2 
  16 chr16_86861151     ZHar    A    G        0      0        2 
  16 chr16_86861151   Sample    A    G        0      0        2 
  16 chr16_86862418     AAsi    C    A        0      0        2 
  16 chr16_86862418     AKia    C    A        0      0        2 
  16 chr16_86862418     AOna    C    A        0      0        2 
  16 chr16_86862418     ASom    C    A        0      0        2 
  16 chr16_86862418     HCab    C    A        0      0        2 
  16 chr16_86862418     HPrz    C    A        0      0        2 
  16 chr16_86862418     ZBoe    C    A        0      0        2 
  16 chr16_86862418     ZGre    C    A        0      0        2 
  16 chr16_86862418     ZHar    C    A      0.5      1        2 
  16 chr16_86862418   Sample    C    A        0      0        2 
  16 chr16_86865528     AAsi    C    T        0      0        2 
  16 chr16_86865528     AKia    C    T        0      0        2 
  16 chr16_86865528     AOna    C    T        0      0        2 
  16 chr16_86865528     ASom    C    T        0      0        2 
  16 chr16_86865528     HCab    C    T        1      2        2 
  16 chr16_86865528     HPrz    C    T        1      2        2 
  16 chr16_86865528     ZBoe    C    T        0      0        2 
  16 chr16_86865528     ZGre    C    T        0      0        2 
  16 chr16_86865528     ZHar    C    T        0      0        2 
  16 chr16_86865528   Sample    C    T        0      0        2 
  16 chr16_86871037     AAsi    G    A        0      0        2 
  16 chr16_86871037     AKia    G    A        0      0        2 
  16 chr16_86871037     AOna    G    A        0      0        2 
  16 chr16_86871037     ASom    G    A        0      0        2 
  16 chr16_86871037     HCab    G    A        1      2        2 
  16 chr16_86871037     HPrz    G    A        1      2        2 
  16 chr16_86871037     ZBoe    G    A        0      0        2 
  16 chr16_86871037     ZGre    G    A        0      0        2 
  16 chr16_86871037     ZHar    G    A        0      0        2 
  16 chr16_86871037   Sample    G    A        0      0        2 
  16 chr16_86878840     AAsi    T    C        0      0        2 
  16 chr16_86878840     AKia    T    C        0      0        2 
  16 chr16_86878840     AOna    T    C        0      0        2 
  16 chr16_86878840     ASom    T    C        0      0        2 
  16 chr16_86878840     HCab    T    C        0      0        2 
  16 chr16_86878840     HPrz    T    C        0      0        2 
  16 chr16_86878840     ZBoe    T    C      0.5      1        2 
  16 chr16_86878840     ZGre    T    C        0      0        2 
  16 chr16_86878840     ZHar    T    C        0      0        2 
  16 chr16_86878840   Sample    T    C        0      0        2 
  16 chr16_86885527     AAsi    A    G        0      0        2 
  16 chr16_86885527     AKia    A    G      0.5      1        2 
  16 chr16_86885527     AOna    A    G        0      0        2 
  16 chr16_86885527     ASom    A    G        0      0        2 
  16 chr16_86885527     HCab    A    G        0      0        2 
  16 chr16_86885527     HPrz    A    G        0      0        2 
  16 chr16_86885527     ZBoe    A    G        0      0        2 
  16 chr16_86885527     ZGre    A    G        0      0        2 
  16 chr16_86885527     ZHar    A    G        0      0        2 
  16 chr16_86885527   Sample    A    G        0      0        2 
  16 chr16_86885842     AAsi    C    T        0      0        2 
  16 chr16_86885842     AKia    C    T        0      0        2 
  16 chr16_86885842     AOna    C    T        0      0        2 
  16 chr16_86885842     ASom    C    T        0      0        2 
  16 chr16_86885842     HCab    C    T        1      2        2 
  16 chr16_86885842     HPrz    C    T        1      2        2 
  16 chr16_86885842     ZBoe    C    T        0      0        2 
  16 chr16_86885842     ZGre    C    T        0      0        2 
  16 chr16_86885842     ZHar    C    T        0      0        2 
  16 chr16_86885842   Sample    C    T        0      0        2 
  16 chr16_86894724     AAsi    A    G        0      0        2 
  16 chr16_86894724     AKia    A    G        0      0        2 
  16 chr16_86894724     AOna    A    G        0      0        2 
  16 chr16_86894724     ASom    A    G        0      0        2 
  16 chr16_86894724     HCab    A    G        0      0        2 
  16 chr16_86894724     HPrz    A    G        0      0        2 
  16 chr16_86894724     ZBoe    A    G      0.5      1        2 
  16 chr16_86894724     ZGre    A    G        0      0        2 
  16 chr16_86894724     ZHar    A    G        0      0        2 
  16 chr16_86894724   Sample    A    G        0      0        2 
  16 chr16_86898299     AAsi    A    G        0      0        2 
  16 chr16_86898299     AKia    A    G        0      0        2 
  16 chr16_86898299     AOna    A    G        0      0        2 
  16 chr16_86898299     ASom    A    G        0      0        2 
  16 chr16_86898299     HCab    A    G        0      0        2 
  16 chr16_86898299     HPrz    A    G        0      0        2 
  16 chr16_86898299     ZBoe    A    G      0.5      1        2 
  16 chr16_86898299     ZGre    A    G        0      0        2 
  16 chr16_86898299     ZHar    A    G        0      0        2 
  16 chr16_86898299   Sample    A    G        0      0        2 
  16 chr16_86900564     AAsi    T    G        0      0        2 
  16 chr16_86900564     AKia    T    G        0      0        2 
  16 chr16_86900564     AOna    T    G        0      0        2 
  16 chr16_86900564     ASom    T    G        0      0        2 
  16 chr16_86900564     HCab    T    G        0      0        2 
  16 chr16_86900564     HPrz    T    G        0      0        2 
  16 chr16_86900564     ZBoe    T    G      0.5      1        2 
  16 chr16_86900564     ZGre    T    G        0      0        2 
  16 chr16_86900564     ZHar    T    G        0      0        2 
  16 chr16_86900564   Sample    T    G        0      0        2 
  16 chr16_86901125     AAsi    A    G      0.5      1        2 
  16 chr16_86901125     AKia    A    G        0      0        2 
  16 chr16_86901125     AOna    A    G        0      0        2 
  16 chr16_86901125     ASom    A    G        0      0        2 
  16 chr16_86901125     HCab    A    G        1      2        2 
  16 chr16_86901125     HPrz    A    G        0      0        2 
  16 chr16_86901125     ZBoe    A    G        0      0        2 
  16 chr16_86901125     ZGre    A    G        0      0        2 
  16 chr16_86901125     ZHar    A    G        0      0        2 
  16 chr16_86901125   Sample    A    G        0      0        2 
  16 chr16_86903675     AAsi    T    C      0.5      1        2 
  16 chr16_86903675     AKia    T    C        0      0        2 
  16 chr16_86903675     AOna    T    C        0      0        2 
  16 chr16_86903675     ASom    T    C        1      2        2 
  16 chr16_86903675     HCab    T    C        0      0        2 
  16 chr16_86903675     HPrz    T    C        0      0        2 
  16 chr16_86903675     ZBoe    T    C        0      0        2 
  16 chr16_86903675     ZGre    T    C        0      0        2 
  16 chr16_86903675     ZHar    T    C        0      0        2 
  16 chr16_86903675   Sample    T    C        0      0        2 
  16 chr16_86911059     AAsi    A    G        0      0        2 
  16 chr16_86911059     AKia    A    G        0      0        2 
  16 chr16_86911059     AOna    A    G      0.5      1        2 
  16 chr16_86911059     ASom    A    G        0      0        2 
  16 chr16_86911059     HCab    A    G        0      0        2 
  16 chr16_86911059     HPrz    A    G        0      0        2 
  16 chr16_86911059     ZBoe    A    G        0      0        2 
  16 chr16_86911059     ZGre    A    G        0      0        2 
  16 chr16_86911059     ZHar    A    G        1      2        2 
  16 chr16_86911059   Sample    A    G        0      0        2 
  16 chr16_86911958     AAsi    T    C        1      2        2 
  16 chr16_86911958     AKia    T    C        1      2        2 
  16 chr16_86911958     AOna    T    C        1      2        2 
  16 chr16_86911958     ASom    T    C        1      2        2 
  16 chr16_86911958     HCab    T    C        0      0        2 
  16 chr16_86911958     HPrz    T    C        0      0        2 
  16 chr16_86911958     ZBoe    T    C        0      0        2 
  16 chr16_86911958     ZGre    T    C        0      0        2 
  16 chr16_86911958     ZHar    T    C        0      0        2 
  16 chr16_86911958   Sample    T    C        1      2        2 
  16 chr16_86912345     AAsi    A    G        0      0        2 
  16 chr16_86912345     AKia    A    G        0      0        2 
  16 chr16_86912345     AOna    A    G        0      0        2 
  16 chr16_86912345     ASom    A    G        0      0        2 
  16 chr16_86912345     HCab    A    G        0      0        2 
  16 chr16_86912345     HPrz    A    G        0      0        2 
  16 chr16_86912345     ZBoe    A    G        0      0        2 
  16 chr16_86912345     ZGre    A    G      0.5      1        2 
  16 chr16_86912345     ZHar    A    G        0      0        2 
  16 chr16_86912345   Sample    A    G        0      0        2 
  16 chr16_86918936     AAsi    G    T        0      0        2 
  16 chr16_86918936     AKia    G    T        0      0        2 
  16 chr16_86918936     AOna    G    T        0      0        2 
  16 chr16_86918936     ASom    G    T        0      0        2 
  16 chr16_86918936     HCab    G    T        1      2        2 
  16 chr16_86918936     HPrz    G    T      0.5      1        2 
  16 chr16_86918936     ZBoe    G    T        0      0        2 
  16 chr16_86918936     ZGre    G    T        0      0        2 
  16 chr16_86918936     ZHar    G    T        0      0        2 
  16 chr16_86918936   Sample    G    T        0      0        2 
  16 chr16_86924426     AAsi    C    A        0      0        2 
  16 chr16_86924426     AKia    C    A        0      0        2 
  16 chr16_86924426     AOna    C    A        0      0        2 
  16 chr16_86924426     ASom    C    A        0      0        2 
  16 chr16_86924426     HCab    C    A        0      0        2 
  16 chr16_86924426     HPrz    C    A        0      0        2 
  16 chr16_86924426     ZBoe    C    A        0      0        2 
  16 chr16_86924426     ZGre    C    A        0      0        2 
  16 chr16_86924426     ZHar    C    A        1      2        2 
  16 chr16_86924426   Sample    C    A        0      0        2 
  16 chr16_86925740     AAsi    G    C        0      0        2 
  16 chr16_86925740     AKia    G    C        0      0        2 
  16 chr16_86925740     AOna    G    C        0      0        2 
  16 chr16_86925740     ASom    G    C        0      0        2 
  16 chr16_86925740     HCab    G    C      0.5      1        2 
  16 chr16_86925740     HPrz    G    C        0      0        2 
  16 chr16_86925740     ZBoe    G    C        0      0        2 
  16 chr16_86925740     ZGre    G    C        0      0        2 
  16 chr16_86925740     ZHar    G    C        0      0        2 
  16 chr16_86925740   Sample    G    C        0      0        2 
  16 chr16_86927057     AAsi    A    G        0      0        2 
  16 chr16_86927057     AKia    A    G        0      0        2 
  16 chr16_86927057     AOna    A    G        0      0        2 
  16 chr16_86927057     ASom    A    G        0      0        2 
  16 chr16_86927057     HCab    A    G        0      0        2 
  16 chr16_86927057     HPrz    A    G        0      0        2 
  16 chr16_86927057     ZBoe    A    G        1      2        2 
  16 chr16_86927057     ZGre    A    G        0      0        2 
  16 chr16_86927057     ZHar    A    G        0      0        2 
  16 chr16_86927057   Sample    A    G        0      0        2 
  16 chr16_86936837     AAsi    A    G        0      0        2 
  16 chr16_86936837     AKia    A    G        0      0        2 
  16 chr16_86936837     AOna    A    G        0      0        2 
  16 chr16_86936837     ASom    A    G        0      0        2 
  16 chr16_86936837     HCab    A    G        0      0        2 
  16 chr16_86936837     HPrz    A    G        0      0        2 
  16 chr16_86936837     ZBoe    A    G        0      0        2 
  16 chr16_86936837     ZGre    A    G        1      2        2 
  16 chr16_86936837     ZHar    A    G        0      0        2 
  16 chr16_86936837   Sample    A    G        0      0        2 
  16 chr16_86944507     AAsi    A    C        0      0        2 
  16 chr16_86944507     AKia    A    C        0      0        2 
  16 chr16_86944507     AOna    A    C        0      0        2 
  16 chr16_86944507     ASom    A    C        0      0        2 
  16 chr16_86944507     HCab    A    C        0      0        2 
  16 chr16_86944507     HPrz    A    C        0      0        2 
  16 chr16_86944507     ZBoe    A    C        0      0        2 
  16 chr16_86944507     ZGre    A    C        1      2        2 
  16 chr16_86944507     ZHar    A    C        0      0        2 
  16 chr16_86944507   Sample    A    C        0      0        2 
  16 chr16_86945786     AAsi    C    G        0      0        2 
  16 chr16_86945786     AKia    C    G        0      0        2 
  16 chr16_86945786     AOna    C    G        0      0        2 
  16 chr16_86945786     ASom    C    G        1      2        2 
  16 chr16_86945786     HCab    C    G        0      0        2 
  16 chr16_86945786     HPrz    C    G        0      0        2 
  16 chr16_86945786     ZBoe    C    G        0      0        2 
  16 chr16_86945786     ZGre    C    G        0      0        2 
  16 chr16_86945786     ZHar    C    G        0      0        2 
  16 chr16_86945786   Sample    C    G        0      0        2 
  16 chr16_86945816     AAsi    C    A        0      0        2 
  16 chr16_86945816     AKia    C    A        0      0        2 
  16 chr16_86945816     AOna    C    A        0      0        2 
  16 chr16_86945816     ASom    C    A        0      0        2 
  16 chr16_86945816     HCab    C    A        0      0        2 
  16 chr16_86945816     HPrz    C    A        0      0        2 
  16 chr16_86945816     ZBoe    C    A      0.5      1        2 
  16 chr16_86945816     ZGre    C    A        0      0        2 
  16 chr16_86945816     ZHar    C    A        0      0        2 
  16 chr16_86945816   Sample    C    A        0      0        2 
  16 chr16_86952880     AAsi    T    C      0.5      1        2 
  16 chr16_86952880     AKia    T    C        0      0        2 
  16 chr16_86952880     AOna    T    C        0      0        2 
  16 chr16_86952880     ASom    T    C        0      0        2 
  16 chr16_86952880     HCab    T    C        0      0        2 
  16 chr16_86952880     HPrz    T    C        0      0        2 
  16 chr16_86952880     ZBoe    T    C        0      0        2 
  16 chr16_86952880     ZGre    T    C        0      0        2 
  16 chr16_86952880     ZHar    T    C        0      0        2 
  16 chr16_86952880   Sample    T    C        0      0        2 
  16 chr16_86955205     AAsi    A    G        0      0        2 
  16 chr16_86955205     AKia    A    G        0      0        2 
  16 chr16_86955205     AOna    A    G      0.5      1        2 
  16 chr16_86955205     ASom    A    G        0      0        2 
  16 chr16_86955205     HCab    A    G        0      0        2 
  16 chr16_86955205     HPrz    A    G        0      0        2 
  16 chr16_86955205     ZBoe    A    G        0      0        2 
  16 chr16_86955205     ZGre    A    G        0      0        2 
  16 chr16_86955205     ZHar    A    G        0      0        2 
  16 chr16_86955205   Sample    A    G        0      0        2 
  16 chr16_86965640     AAsi    T    C        0      0        2 
  16 chr16_86965640     AKia    T    C        0      0        2 
  16 chr16_86965640     AOna    T    C        0      0        2 
  16 chr16_86965640     ASom    T    C        0      0        2 
  16 chr16_86965640     HCab    T    C        0      0        2 
  16 chr16_86965640     HPrz    T    C        0      0        2 
  16 chr16_86965640     ZBoe    T    C        1      2        2 
  16 chr16_86965640     ZGre    T    C        1      2        2 
  16 chr16_86965640     ZHar    T    C        1      2        2 
  16 chr16_86965640   Sample    T    C        0      0        2 
  16 chr16_86967417     AAsi    G    C        0      0        2 
  16 chr16_86967417     AKia    G    C        0      0        2 
  16 chr16_86967417     AOna    G    C        0      0        2 
  16 chr16_86967417     ASom    G    C        0      0        2 
  16 chr16_86967417     HCab    G    C        0      0        2 
  16 chr16_86967417     HPrz    G    C        0      0        2 
  16 chr16_86967417     ZBoe    G    C        1      2        2 
  16 chr16_86967417     ZGre    G    C        0      0        2 
  16 chr16_86967417     ZHar    G    C        0      0        2 
  16 chr16_86967417   Sample    G    C        0      0        2 
  16 chr16_86969740     AAsi    A    G        0      0        2 
  16 chr16_86969740     AKia    A    G        0      0        2 
  16 chr16_86969740     AOna    A    G        0      0        2 
  16 chr16_86969740     ASom    A    G        0      0        2 
  16 chr16_86969740     HCab    A    G        0      0        2 
  16 chr16_86969740     HPrz    A    G      0.5      1        2 
  16 chr16_86969740     ZBoe    A    G        0      0        2 
  16 chr16_86969740     ZGre    A    G        0      0        2 
  16 chr16_86969740     ZHar    A    G        0      0        2 
  16 chr16_86969740   Sample    A    G        0      0        2 
  16 chr16_86972384     AAsi    A    C        0      0        2 
  16 chr16_86972384     AKia    A    C        0      0        2 
  16 chr16_86972384     AOna    A    C        0      0        2 
  16 chr16_86972384     ASom    A    C        0      0        2 
  16 chr16_86972384     HCab    A    C        0      0        2 
  16 chr16_86972384     HPrz    A    C        0      0        2 
  16 chr16_86972384     ZBoe    A    C        0      0        2 
  16 chr16_86972384     ZGre    A    C        1      2        2 
  16 chr16_86972384     ZHar    A    C        0      0        2 
  16 chr16_86972384   Sample    A    C        0      0        2 
  16 chr16_86973289     AAsi    C    T        0      0        2 
  16 chr16_86973289     AKia    C    T      0.5      1        2 
  16 chr16_86973289     AOna    C    T        0      0        2 
  16 chr16_86973289     ASom    C    T        0      0        2 
  16 chr16_86973289     HCab    C    T        0      0        2 
  16 chr16_86973289     HPrz    C    T        0      0        2 
  16 chr16_86973289     ZBoe    C    T        0      0        2 
  16 chr16_86973289     ZGre    C    T        0      0        2 
  16 chr16_86973289     ZHar    C    T        0      0        2 
  16 chr16_86973289   Sample    C    T        0      0        2 
  16 chr16_86973343     AAsi    T    C        0      0        2 
  16 chr16_86973343     AKia    T    C        0      0        2 
  16 chr16_86973343     AOna    T    C        0      0        2 
  16 chr16_86973343     ASom    T    C        0      0        2 
  16 chr16_86973343     HCab    T    C        0      0        2 
  16 chr16_86973343     HPrz    T    C        0      0        2 
  16 chr16_86973343     ZBoe    T    C        0      0        2 
  16 chr16_86973343     ZGre    T    C        0      0        2 
  16 chr16_86973343     ZHar    T    C        1      2        2 
  16 chr16_86973343   Sample    T    C        0      0        2 
  16 chr16_86973891     AAsi    G    A        0      0        2 
  16 chr16_86973891     AKia    G    A        0      0        2 
  16 chr16_86973891     AOna    G    A      0.5      1        2 
  16 chr16_86973891     ASom    G    A        0      0        2 
  16 chr16_86973891     HCab    G    A        0      0        2 
  16 chr16_86973891     HPrz    G    A        0      0        2 
  16 chr16_86973891     ZBoe    G    A        0      0        2 
  16 chr16_86973891     ZGre    G    A        0      0        2 
  16 chr16_86973891     ZHar    G    A        0      0        2 
  16 chr16_86973891   Sample    G    A        0      0        2 
  16 chr16_86974380     AAsi    C    T        0      0        2 
  16 chr16_86974380     AKia    C    T        0      0        2 
  16 chr16_86974380     AOna    C    T        0      0        2 
  16 chr16_86974380     ASom    C    T        0      0        2 
  16 chr16_86974380     HCab    C    T        1      2        2 
  16 chr16_86974380     HPrz    C    T        1      2        2 
  16 chr16_86974380     ZBoe    C    T        0      0        2 
  16 chr16_86974380     ZGre    C    T        0      0        2 
  16 chr16_86974380     ZHar    C    T        0      0        2 
  16 chr16_86974380   Sample    C    T        0      0        2 
  16 chr16_86977191     AAsi    A    G        0      0        2 
  16 chr16_86977191     AKia    A    G        0      0        2 
  16 chr16_86977191     AOna    A    G      0.5      1        2 
  16 chr16_86977191     ASom    A    G        0      0        2 
  16 chr16_86977191     HCab    A    G        0      0        2 
  16 chr16_86977191     HPrz    A    G        0      0        2 
  16 chr16_86977191     ZBoe    A    G        0      0        2 
  16 chr16_86977191     ZGre    A    G        0      0        2 
  16 chr16_86977191     ZHar    A    G        0      0        2 
  16 chr16_86977191   Sample    A    G        0      0        2 
  16 chr16_86981939     AAsi    T    C        0      0        2 
  16 chr16_86981939     AKia    T    C        0      0        2 
  16 chr16_86981939     AOna    T    C        0      0        2 
  16 chr16_86981939     ASom    T    C        0      0        2 
  16 chr16_86981939     HCab    T    C        1      2        2 
  16 chr16_86981939     HPrz    T    C        1      2        2 
  16 chr16_86981939     ZBoe    T    C        0      0        2 
  16 chr16_86981939     ZGre    T    C        0      0        2 
  16 chr16_86981939     ZHar    T    C        0      0        2 
  16 chr16_86981939   Sample    T    C        0      0        2 
  16 chr16_86989172     AAsi    C    T        0      0        2 
  16 chr16_86989172     AKia    C    T        0      0        2 
  16 chr16_86989172     AOna    C    T        0      0        2 
  16 chr16_86989172     ASom    C    T        0      0        2 
  16 chr16_86989172     HCab    C    T        0      0        2 
  16 chr16_86989172     HPrz    C    T        0      0        2 
  16 chr16_86989172     ZBoe    C    T      0.5      1        2 
  16 chr16_86989172     ZGre    C    T        0      0        2 
  16 chr16_86989172     ZHar    C    T        0      0        2 
  16 chr16_86989172   Sample    C    T        0      0        2 
  16 chr16_86992120     AAsi    T    G        1      2        2 
  16 chr16_86992120     AKia    T    G        0      0        2 
  16 chr16_86992120     AOna    T    G        0      0        2 
  16 chr16_86992120     ASom    T    G        1      2        2 
  16 chr16_86992120     HCab    T    G        0      0        2 
  16 chr16_86992120     HPrz    T    G        0      0        2 
  16 chr16_86992120     ZBoe    T    G        0      0        2 
  16 chr16_86992120     ZGre    T    G        0      0        2 
  16 chr16_86992120     ZHar    T    G        0      0        2 
  16 chr16_86992120   Sample    T    G        1      2        2 
  16 chr16_86993819     AAsi    G    T        0      0        2 
  16 chr16_86993819     AKia    G    T        0      0        2 
  16 chr16_86993819     AOna    G    T        0      0        2 
  16 chr16_86993819     ASom    G    T        0      0        2 
  16 chr16_86993819     HCab    G    T        0      0        2 
  16 chr16_86993819     HPrz    G    T        0      0        2 
  16 chr16_86993819     ZBoe    G    T      0.5      1        2 
  16 chr16_86993819     ZGre    G    T        0      0        2 
  16 chr16_86993819     ZHar    G    T        0      0        2 
  16 chr16_86993819   Sample    G    T        0      0        2 
  16 chr16_86994884     AAsi    G    C        0      0        2 
  16 chr16_86994884     AKia    G    C        0      0        2 
  16 chr16_86994884     AOna    G    C        0      0        2 
  16 chr16_86994884     ASom    G    C        0      0        2 
  16 chr16_86994884     HCab    G    C      0.5      1        2 
  16 chr16_86994884     HPrz    G    C      0.5      1        2 
  16 chr16_86994884     ZBoe    G    C        0      0        2 
  16 chr16_86994884     ZGre    G    C        0      0        2 
  16 chr16_86994884     ZHar    G    C        0      0        2 
  16 chr16_86994884   Sample    G    C        0      0        2 
  16 chr16_86998830     AAsi    C    T        0      0        2 
  16 chr16_86998830     AKia    C    T        0      0        2 
  16 chr16_86998830     AOna    C    T      0.5      1        2 
  16 chr16_86998830     ASom    C    T        0      0        2 
  16 chr16_86998830     HCab    C    T        0      0        2 
  16 chr16_86998830     HPrz    C    T        0      0        2 
  16 chr16_86998830     ZBoe    C    T        0      0        2 
  16 chr16_86998830     ZGre    C    T        0      0        2 
  16 chr16_86998830     ZHar    C    T        0      0        2 
  16 chr16_86998830   Sample    C    T        0      0        2 
  16 chr16_87005860     AAsi    T    C        0      0        2 
  16 chr16_87005860     AKia    T    C        0      0        2 
  16 chr16_87005860     AOna    T    C        0      0        2 
  16 chr16_87005860     ASom    T    C        0      0        2 
  16 chr16_87005860     HCab    T    C        0      0        2 
  16 chr16_87005860     HPrz    T    C        0      0        2 
  16 chr16_87005860     ZBoe    T    C        1      2        2 
  16 chr16_87005860     ZGre    T    C        0      0        2 
  16 chr16_87005860     ZHar    T    C        0      0        2 
  16 chr16_87005860   Sample    T    C        0      0        2 
  16 chr16_87012713     AAsi    T    C        0      0        2 
  16 chr16_87012713     AKia    T    C        0      0        2 
  16 chr16_87012713     AOna    T    C      0.5      1        2 
  16 chr16_87012713     ASom    T    C        0      0        2 
  16 chr16_87012713     HCab    T    C        0      0        2 
  16 chr16_87012713     HPrz    T    C        0      0        2 
  16 chr16_87012713     ZBoe    T    C        0      0        2 
  16 chr16_87012713     ZGre    T    C        0      0        2 
  16 chr16_87012713     ZHar    T    C        0      0        2 
  16 chr16_87012713   Sample    T    C        0      0        2 
  16 chr16_87013644     AAsi    A    G        0      0        2 
  16 chr16_87013644     AKia    A    G        0      0        2 
  16 chr16_87013644     AOna    A    G        0      0        2 
  16 chr16_87013644     ASom    A    G        0      0        2 
  16 chr16_87013644     HCab    A    G        0      0        2 
  16 chr16_87013644     HPrz    A    G        0      0        2 
  16 chr16_87013644     ZBoe    A    G        0      0        2 
  16 chr16_87013644     ZGre    A    G        0      0        2 
  16 chr16_87013644     ZHar    A    G        1      2        2 
  16 chr16_87013644   Sample    A    G        0      0        2 
  16 chr16_87018130     AAsi    G    A        0      0        2 
  16 chr16_87018130     AKia    G    A        0      0        2 
  16 chr16_87018130     AOna    G    A        0      0        2 
  16 chr16_87018130     ASom    G    A        0      0        2 
  16 chr16_87018130     HCab    G    A        0      0        2 
  16 chr16_87018130     HPrz    G    A        0      0        2 
  16 chr16_87018130     ZBoe    G    A      0.5      1        2 
  16 chr16_87018130     ZGre    G    A        0      0        2 
  16 chr16_87018130     ZHar    G    A        0      0        2 
  16 chr16_87018130   Sample    G    A        0      0        2 
  16 chr16_87020180     AAsi    C    G        0      0        2 
  16 chr16_87020180     AKia    C    G        0      0        2 
  16 chr16_87020180     AOna    C    G        0      0        2 
  16 chr16_87020180     ASom    C    G        0      0        2 
  16 chr16_87020180     HCab    C    G        1      2        2 
  16 chr16_87020180     HPrz    C    G        1      2        2 
  16 chr16_87020180     ZBoe    C    G        0      0        2 
  16 chr16_87020180     ZGre    C    G        0      0        2 
  16 chr16_87020180     ZHar    C    G        0      0        2 
  16 chr16_87020180   Sample    C    G        0      0        2 
  16 chr16_87023410     AAsi    T    C        0      0        2 
  16 chr16_87023410     AKia    T    C        0      0        2 
  16 chr16_87023410     AOna    T    C      0.5      1        2 
  16 chr16_87023410     ASom    T    C        0      0        2 
  16 chr16_87023410     HCab    T    C        0      0        2 
  16 chr16_87023410     HPrz    T    C        0      0        2 
  16 chr16_87023410     ZBoe    T    C        0      0        2 
  16 chr16_87023410     ZGre    T    C        0      0        2 
  16 chr16_87023410     ZHar    T    C        0      0        2 
  16 chr16_87023410   Sample    T    C        1      2        2 
  16 chr16_87029507     AAsi    G    C        0      0        2 
  16 chr16_87029507     AKia    G    C        1      2        2 
  16 chr16_87029507     AOna    G    C        1      2        2 
  16 chr16_87029507     ASom    G    C        0      0        2 
  16 chr16_87029507     HCab    G    C        0      0        2 
  16 chr16_87029507     HPrz    G    C        0      0        2 
  16 chr16_87029507     ZBoe    G    C        0      0        2 
  16 chr16_87029507     ZGre    G    C        0      0        2 
  16 chr16_87029507     ZHar    G    C        0      0        2 
  16 chr16_87029507   Sample    G    C        0      0        2 
  16 chr16_87030843     AAsi    A    G        0      0        2 
  16 chr16_87030843     AKia    A    G        0      0        2 
  16 chr16_87030843     AOna    A    G        0      0        2 
  16 chr16_87030843     ASom    A    G        0      0        2 
  16 chr16_87030843     HCab    A    G        0      0        2 
  16 chr16_87030843     HPrz    A    G      0.5      1        2 
  16 chr16_87030843     ZBoe    A    G        0      0        2 
  16 chr16_87030843     ZGre    A    G        0      0        2 
  16 chr16_87030843     ZHar    A    G        0      0        2 
  16 chr16_87030843   Sample    A    G        0      0        2 
  16 chr16_87037527     AAsi    C    A        0      0        2 
  16 chr16_87037527     AKia    C    A        0      0        2 
  16 chr16_87037527     AOna    C    A        0      0        2 
  16 chr16_87037527     ASom    C    A        0      0        2 
  16 chr16_87037527     HCab    C    A        1      2        2 
  16 chr16_87037527     HPrz    C    A        1      2        2 
  16 chr16_87037527     ZBoe    C    A        0      0        2 
  16 chr16_87037527     ZGre    C    A        0      0        2 
  16 chr16_87037527     ZHar    C    A        0      0        2 
  16 chr16_87037527   Sample    C    A        0      0        2 
  16 chr16_87039464     AAsi    C    A        0      0        2 
  16 chr16_87039464     AKia    C    A        0      0        2 
  16 chr16_87039464     AOna    C    A        0      0        2 
  16 chr16_87039464     ASom    C    A        0      0        2 
  16 chr16_87039464     HCab    C    A        0      0        2 
  16 chr16_87039464     HPrz    C    A        0      0        2 
  16 chr16_87039464     ZBoe    C    A        0      0        2 
  16 chr16_87039464     ZGre    C    A      0.5      1        2 
  16 chr16_87039464     ZHar    C    A        0      0        2 
  16 chr16_87039464   Sample    C    A        0      0        2 
  16 chr16_87040059     AAsi    A    G        0      0        2 
  16 chr16_87040059     AKia    A    G        0      0        2 
  16 chr16_87040059     AOna    A    G        0      0        2 
  16 chr16_87040059     ASom    A    G        0      0        2 
  16 chr16_87040059     HCab    A    G        0      0        2 
  16 chr16_87040059     HPrz    A    G        0      0        2 
  16 chr16_87040059     ZBoe    A    G      0.5      1        2 
  16 chr16_87040059     ZGre    A    G        0      0        2 
  16 chr16_87040059     ZHar    A    G        0      0        2 
  16 chr16_87040059   Sample    A    G        0      0        2 
  16 chr16_87040598     AAsi    A    C        0      0        2 
  16 chr16_87040598     AKia    A    C        0      0        2 
  16 chr16_87040598     AOna    A    C        0      0        2 
  16 chr16_87040598     ASom    A    C        0      0        2 
  16 chr16_87040598     HCab    A    C        0      0        2 
  16 chr16_87040598     HPrz    A    C        0      0        2 
  16 chr16_87040598     ZBoe    A    C        0      0        2 
  16 chr16_87040598     ZGre    A    C        0      0        2 
  16 chr16_87040598     ZHar    A    C        1      2        2 
  16 chr16_87040598   Sample    A    C        0      0        2 
  16 chr16_87041210     AAsi    C    T        0      0        2 
  16 chr16_87041210     AKia    C    T        0      0        2 
  16 chr16_87041210     AOna    C    T        0      0        2 
  16 chr16_87041210     ASom    C    T        0      0        2 
  16 chr16_87041210     HCab    C    T        0      0        2 
  16 chr16_87041210     HPrz    C    T        0      0        2 
  16 chr16_87041210     ZBoe    C    T        0      0        2 
  16 chr16_87041210     ZGre    C    T        1      2        2 
  16 chr16_87041210     ZHar    C    T        0      0        2 
  16 chr16_87041210   Sample    C    T        0      0        2 
  16 chr16_87043197     AAsi    A    G        0      0        2 
  16 chr16_87043197     AKia    A    G        0      0        2 
  16 chr16_87043197     AOna    A    G        0      0        2 
  16 chr16_87043197     ASom    A    G        0      0        2 
  16 chr16_87043197     HCab    A    G        0      0        2 
  16 chr16_87043197     HPrz    A    G        0      0        2 
  16 chr16_87043197     ZBoe    A    G        0      0        2 
  16 chr16_87043197     ZGre    A    G        0      0        2 
  16 chr16_87043197     ZHar    A    G        1      2        2 
  16 chr16_87043197   Sample    A    G        0      0        2 
  16 chr16_87044999     AAsi    G    T        0      0        2 
  16 chr16_87044999     AKia    G    T        0      0        2 
  16 chr16_87044999     AOna    G    T        0      0        2 
  16 chr16_87044999     ASom    G    T        0      0        2 
  16 chr16_87044999     HCab    G    T        1      2        2 
  16 chr16_87044999     HPrz    G    T        1      2        2 
  16 chr16_87044999     ZBoe    G    T        0      0        2 
  16 chr16_87044999     ZGre    G    T        0      0        2 
  16 chr16_87044999     ZHar    G    T        0      0        2 
  16 chr16_87044999   Sample    G    T        0      0        2 
  16 chr16_87045759     AAsi    G    T        0      0        2 
  16 chr16_87045759     AKia    G    T        0      0        2 
  16 chr16_87045759     AOna    G    T        0      0        2 
  16 chr16_87045759     ASom    G    T        0      0        2 
  16 chr16_87045759     HCab    G    T        1      2        2 
  16 chr16_87045759     HPrz    G    T        1      2        2 
  16 chr16_87045759     ZBoe    G    T        0      0        2 
  16 chr16_87045759     ZGre    G    T        0      0        2 
  16 chr16_87045759     ZHar    G    T        0      0        2 
  16 chr16_87045759   Sample    G    T        0      0        2 
  16 chr16_87045901     AAsi    A    G        0      0        2 
  16 chr16_87045901     AKia    A    G        1      2        2 
  16 chr16_87045901     AOna    A    G        1      2        2 
  16 chr16_87045901     ASom    A    G        0      0        2 
  16 chr16_87045901     HCab    A    G        1      2        2 
  16 chr16_87045901     HPrz    A    G        1      2        2 
  16 chr16_87045901     ZBoe    A    G        0      0        2 
  16 chr16_87045901     ZGre    A    G        0      0        2 
  16 chr16_87045901     ZHar    A    G        0      0        2 
  16 chr16_87045901   Sample    A    G        0      0        2 
  16 chr16_87047529     AAsi    C    A        0      0        2 
  16 chr16_87047529     AKia    C    A        0      0        2 
  16 chr16_87047529     AOna    C    A        0      0        2 
  16 chr16_87047529     ASom    C    A        0      0        2 
  16 chr16_87047529     HCab    C    A        1      2        2 
  16 chr16_87047529     HPrz    C    A        1      2        2 
  16 chr16_87047529     ZBoe    C    A        0      0        2 
  16 chr16_87047529     ZGre    C    A        0      0        2 
  16 chr16_87047529     ZHar    C    A        0      0        2 
  16 chr16_87047529   Sample    C    A        0      0        2 
  16 chr16_87050295     AAsi    C    T        0      0        2 
  16 chr16_87050295     AKia    C    T        1      2        2 
  16 chr16_87050295     AOna    C    T        0      0        2 
  16 chr16_87050295     ASom    C    T        0      0        2 
  16 chr16_87050295     HCab    C    T        0      0        2 
  16 chr16_87050295     HPrz    C    T        0      0        2 
  16 chr16_87050295     ZBoe    C    T        0      0        2 
  16 chr16_87050295     ZGre    C    T        0      0        2 
  16 chr16_87050295     ZHar    C    T        0      0        2 
  16 chr16_87050295   Sample    C    T        0      0        2 
  16 chr16_87056688     AAsi    G    A        0      0        2 
  16 chr16_87056688     AKia    G    A        1      2        2 
  16 chr16_87056688     AOna    G    A        1      2        2 
  16 chr16_87056688     ASom    G    A        0      0        2 
  16 chr16_87056688     HCab    G    A        0      0        2 
  16 chr16_87056688     HPrz    G    A        0      0        2 
  16 chr16_87056688     ZBoe    G    A        0      0        2 
  16 chr16_87056688     ZGre    G    A        0      0        2 
  16 chr16_87056688     ZHar    G    A        0      0        2 
  16 chr16_87056688   Sample    G    A        0      0        2 
  16 chr16_87057317     AAsi    C    T        0      0        2 
  16 chr16_87057317     AKia    C    T      0.5      1        2 
  16 chr16_87057317     AOna    C    T        0      0        2 
  16 chr16_87057317     ASom    C    T        0      0        2 
  16 chr16_87057317     HCab    C    T        0      0        2 
  16 chr16_87057317     HPrz    C    T        0      0        2 
  16 chr16_87057317     ZBoe    C    T        0      0        2 
  16 chr16_87057317     ZGre    C    T        0      0        2 
  16 chr16_87057317     ZHar    C    T        0      0        2 
  16 chr16_87057317   Sample    C    T        0      0        2 
  16 chr16_87059770     AAsi    C    T      0.5      1        2 
  16 chr16_87059770     AKia    C    T        0      0        2 
  16 chr16_87059770     AOna    C    T        0      0        2 
  16 chr16_87059770     ASom    C    T        1      2        2 
  16 chr16_87059770     HCab    C    T        0      0        2 
  16 chr16_87059770     HPrz    C    T        0      0        2 
  16 chr16_87059770     ZBoe    C    T        0      0        2 
  16 chr16_87059770     ZGre    C    T        0      0        2 
  16 chr16_87059770     ZHar    C    T        0      0        2 
  16 chr16_87059770   Sample    C    T        1      2        2 
  16 chr16_87076437     AAsi    G    C        0      0        2 
  16 chr16_87076437     AKia    G    C        0      0        2 
  16 chr16_87076437     AOna    G    C        0      0        2 
  16 chr16_87076437     ASom    G    C        0      0        2 
  16 chr16_87076437     HCab    G    C        0      0        2 
  16 chr16_87076437     HPrz    G    C        0      0        2 
  16 chr16_87076437     ZBoe    G    C      0.5      1        2 
  16 chr16_87076437     ZGre    G    C        0      0        2 
  16 chr16_87076437     ZHar    G    C        0      0        2 
  16 chr16_87076437   Sample    G    C        0      0        2 
  16 chr16_87088712     AAsi    G    T        0      0        2 
  16 chr16_87088712     AKia    G    T        0      0        2 
  16 chr16_87088712     AOna    G    T        0      0        2 
  16 chr16_87088712     ASom    G    T        0      0        2 
  16 chr16_87088712     HCab    G    T        0      0        2 
  16 chr16_87088712     HPrz    G    T        0      0        2 
  16 chr16_87088712     ZBoe    G    T      0.5      1        2 
  16 chr16_87088712     ZGre    G    T        0      0        2 
  16 chr16_87088712     ZHar    G    T        0      0        2 
  16 chr16_87088712   Sample    G    T        0      0        2 
  16 chr16_87095555     AAsi    C    T        0      0        2 
  16 chr16_87095555     AKia    C    T        0      0        2 
  16 chr16_87095555     AOna    C    T        0      0        2 
  16 chr16_87095555     ASom    C    T        0      0        2 
  16 chr16_87095555     HCab    C    T        0      0        2 
  16 chr16_87095555     HPrz    C    T        0      0        2 
  16 chr16_87095555     ZBoe    C    T        0      0        2 
  16 chr16_87095555     ZGre    C    T        0      0        2 
  16 chr16_87095555     ZHar    C    T        1      2        2 
  16 chr16_87095555   Sample    C    T        0      0        2 
  16 chr16_87097308     AAsi    A    G        0      0        2 
  16 chr16_87097308     AKia    A    G        0      0        2 
  16 chr16_87097308     AOna    A    G        0      0        2 
  16 chr16_87097308     ASom    A    G        0      0        2 
  16 chr16_87097308     HCab    A    G        0      0        2 
  16 chr16_87097308     HPrz    A    G        0      0        2 
  16 chr16_87097308     ZBoe    A    G        0      0        2 
  16 chr16_87097308     ZGre    A    G        0      0        2 
  16 chr16_87097308     ZHar    A    G        1      2        2 
  16 chr16_87097308   Sample    A    G        0      0        2 
  16 chr16_87099362     AAsi    T    C        0      0        2 
  16 chr16_87099362     AKia    T    C        0      0        2 
  16 chr16_87099362     AOna    T    C      0.5      1        2 
  16 chr16_87099362     ASom    T    C        0      0        2 
  16 chr16_87099362     HCab    T    C        0      0        2 
  16 chr16_87099362     HPrz    T    C        0      0        2 
  16 chr16_87099362     ZBoe    T    C        0      0        2 
  16 chr16_87099362     ZGre    T    C        0      0        2 
  16 chr16_87099362     ZHar    T    C        0      0        2 
  16 chr16_87099362   Sample    T    C        0      0        2 
  16 chr16_87108283     AAsi    A    G        0      0        2 
  16 chr16_87108283     AKia    A    G        0      0        2 
  16 chr16_87108283     AOna    A    G        0      0        2 
  16 chr16_87108283     ASom    A    G        0      0        2 
  16 chr16_87108283     HCab    A    G        0      0        2 
  16 chr16_87108283     HPrz    A    G      0.5      1        2 
  16 chr16_87108283     ZBoe    A    G        0      0        2 
  16 chr16_87108283     ZGre    A    G        0      0        2 
  16 chr16_87108283     ZHar    A    G        0      0        2 
  16 chr16_87108283   Sample    A    G        0      0        2 
  16 chr16_87117841     AAsi    T    G        0      0        2 
  16 chr16_87117841     AKia    T    G        0      0        2 
  16 chr16_87117841     AOna    T    G        0      0        2 
  16 chr16_87117841     ASom    T    G        0      0        2 
  16 chr16_87117841     HCab    T    G        0      0        2 
  16 chr16_87117841     HPrz    T    G        0      0        2 
  16 chr16_87117841     ZBoe    T    G        1      2        2 
  16 chr16_87117841     ZGre    T    G        1      2        2 
  16 chr16_87117841     ZHar    T    G        1      2        2 
  16 chr16_87117841   Sample    T    G        0      0        2 
  16 chr16_87119667     AAsi    A    G        0      0        2 
  16 chr16_87119667     AKia    A    G        1      2        2 
  16 chr16_87119667     AOna    A    G        1      2        2 
  16 chr16_87119667     ASom    A    G        0      0        2 
  16 chr16_87119667     HCab    A    G        0      0        2 
  16 chr16_87119667     HPrz    A    G        0      0        2 
  16 chr16_87119667     ZBoe    A    G        0      0        2 
  16 chr16_87119667     ZGre    A    G        0      0        2 
  16 chr16_87119667     ZHar    A    G        0      0        2 
  16 chr16_87119667   Sample    A    G        0      0        2 
  16 chr16_87123443     AAsi    A    G        0      0        2 
  16 chr16_87123443     AKia    A    G        0      0        2 
  16 chr16_87123443     AOna    A    G        0      0        2 
  16 chr16_87123443     ASom    A    G        0      0        2 
  16 chr16_87123443     HCab    A    G        0      0        2 
  16 chr16_87123443     HPrz    A    G        0      0        2 
  16 chr16_87123443     ZBoe    A    G        0      0        2 
  16 chr16_87123443     ZGre    A    G        1      2        2 
  16 chr16_87123443     ZHar    A    G        0      0        2 
  16 chr16_87123443   Sample    A    G        0      0        2 
  16 chr16_87137332     AAsi    G    T        0      0        2 
  16 chr16_87137332     AKia    G    T        0      0        2 
  16 chr16_87137332     AOna    G    T        0      0        2 
  16 chr16_87137332     ASom    G    T        0      0        2 
  16 chr16_87137332     HCab    G    T        0      0        2 
  16 chr16_87137332     HPrz    G    T        0      0        2 
  16 chr16_87137332     ZBoe    G    T        0      0        2 
  16 chr16_87137332     ZGre    G    T        1      2        2 
  16 chr16_87137332     ZHar    G    T        0      0        2 
  16 chr16_87137332   Sample    G    T        0      0        2 
  16 chr16_87140913     AAsi    G    A        0      0        2 
  16 chr16_87140913     AKia    G    A        0      0        2 
  16 chr16_87140913     AOna    G    A        0      0        2 
  16 chr16_87140913     ASom    G    A        0      0        2 
  16 chr16_87140913     HCab    G    A        0      0        2 
  16 chr16_87140913     HPrz    G    A        0      0        2 
  16 chr16_87140913     ZBoe    G    A        0      0        2 
  16 chr16_87140913     ZGre    G    A        0      0        2 
  16 chr16_87140913     ZHar    G    A      0.5      1        2 
  16 chr16_87140913   Sample    G    A        0      0        2 
  16 chr16_87142666     AAsi    C    G        0      0        2 
  16 chr16_87142666     AKia    C    G        0      0        2 
  16 chr16_87142666     AOna    C    G        0      0        2 
  16 chr16_87142666     ASom    C    G        0      0        2 
  16 chr16_87142666     HCab    C    G        1      2        2 
  16 chr16_87142666     HPrz    C    G      0.5      1        2 
  16 chr16_87142666     ZBoe    C    G        0      0        2 
  16 chr16_87142666     ZGre    C    G        0      0        2 
  16 chr16_87142666     ZHar    C    G        0      0        2 
  16 chr16_87142666   Sample    C    G        0      0        2 
  16 chr16_87146455     AAsi    G    A        0      0        2 
  16 chr16_87146455     AKia    G    A        0      0        2 
  16 chr16_87146455     AOna    G    A        0      0        2 
  16 chr16_87146455     ASom    G    A        0      0        2 
  16 chr16_87146455     HCab    G    A        0      0        2 
  16 chr16_87146455     HPrz    G    A        0      0        2 
  16 chr16_87146455     ZBoe    G    A        1      2        2 
  16 chr16_87146455     ZGre    G    A        1      2        2 
  16 chr16_87146455     ZHar    G    A        1      2        2 
  16 chr16_87146455   Sample    G    A        0      0        2 
  16 chr16_87151559     AAsi    T    G        0      0        2 
  16 chr16_87151559     AKia    T    G        0      0        2 
  16 chr16_87151559     AOna    T    G        0      0        2 
  16 chr16_87151559     ASom    T    G        0      0        2 
  16 chr16_87151559     HCab    T    G        1      2        2 
  16 chr16_87151559     HPrz    T    G        1      2        2 
  16 chr16_87151559     ZBoe    T    G        0      0        2 
  16 chr16_87151559     ZGre    T    G        0      0        2 
  16 chr16_87151559     ZHar    T    G        0      0        2 
  16 chr16_87151559   Sample    T    G        0      0        2 
  16 chr16_87153109     AAsi    A    G        0      0        2 
  16 chr16_87153109     AKia    A    G        0      0        2 
  16 chr16_87153109     AOna    A    G        0      0        2 
  16 chr16_87153109     ASom    A    G        1      2        2 
  16 chr16_87153109     HCab    A    G        0      0        2 
  16 chr16_87153109     HPrz    A    G        0      0        2 
  16 chr16_87153109     ZBoe    A    G        0      0        2 
  16 chr16_87153109     ZGre    A    G        0      0        2 
  16 chr16_87153109     ZHar    A    G        0      0        2 
  16 chr16_87153109   Sample    A    G        0      0        2 
  16 chr16_87157811     AAsi    G    A        0      0        2 
  16 chr16_87157811     AKia    G    A        0      0        2 
  16 chr16_87157811     AOna    G    A        0      0        2 
  16 chr16_87157811     ASom    G    A        0      0        2 
  16 chr16_87157811     HCab    G    A        0      0        2 
  16 chr16_87157811     HPrz    G    A        0      0        2 
  16 chr16_87157811     ZBoe    G    A      0.5      1        2 
  16 chr16_87157811     ZGre    G    A        0      0        2 
  16 chr16_87157811     ZHar    G    A        0      0        2 
  16 chr16_87157811   Sample    G    A        0      0        2 
  16 chr16_87159945     AAsi    C    G        0      0        2 
  16 chr16_87159945     AKia    C    G        0      0        2 
  16 chr16_87159945     AOna    C    G      0.5      1        2 
  16 chr16_87159945     ASom    C    G        0      0        2 
  16 chr16_87159945     HCab    C    G        0      0        2 
  16 chr16_87159945     HPrz    C    G        0      0        2 
  16 chr16_87159945     ZBoe    C    G        0      0        2 
  16 chr16_87159945     ZGre    C    G        0      0        2 
  16 chr16_87159945     ZHar    C    G        0      0        2 
  16 chr16_87159945   Sample    C    G        0      0        2 
  16 chr16_87160766     AAsi    G    A        0      0        2 
  16 chr16_87160766     AKia    G    A        0      0        2 
  16 chr16_87160766     AOna    G    A        0      0        2 
  16 chr16_87160766     ASom    G    A        0      0        2 
  16 chr16_87160766     HCab    G    A        1      2        2 
  16 chr16_87160766     HPrz    G    A        1      2        2 
  16 chr16_87160766     ZBoe    G    A        0      0        2 
  16 chr16_87160766     ZGre    G    A        0      0        2 
  16 chr16_87160766     ZHar    G    A        0      0        2 
  16 chr16_87160766   Sample    G    A        0      0        2 
  16 chr16_87160910     AAsi    C    T        0      0        2 
  16 chr16_87160910     AKia    C    T        0      0        2 
  16 chr16_87160910     AOna    C    T        0      0        2 
  16 chr16_87160910     ASom    C    T        1      2        2 
  16 chr16_87160910     HCab    C    T        0      0        2 
  16 chr16_87160910     HPrz    C    T        0      0        2 
  16 chr16_87160910     ZBoe    C    T        0      0        2 
  16 chr16_87160910     ZGre    C    T        0      0        2 
  16 chr16_87160910     ZHar    C    T        0      0        2 
  16 chr16_87160910   Sample    C    T        0      0        2 
  16 chr16_87173502     AAsi    A    G        0      0        2 
  16 chr16_87173502     AKia    A    G        0      0        2 
  16 chr16_87173502     AOna    A    G        0      0        2 
  16 chr16_87173502     ASom    A    G        0      0        2 
  16 chr16_87173502     HCab    A    G        0      0        2 
  16 chr16_87173502     HPrz    A    G        0      0        2 
  16 chr16_87173502     ZBoe    A    G        1      2        2 
  16 chr16_87173502     ZGre    A    G        1      2        2 
  16 chr16_87173502     ZHar    A    G        1      2        2 
  16 chr16_87173502   Sample    A    G        0      0        2 
  16 chr16_87180268     AAsi    C    G        0      0        2 
  16 chr16_87180268     AKia    C    G        0      0        2 
  16 chr16_87180268     AOna    C    G      0.5      1        2 
  16 chr16_87180268     ASom    C    G        0      0        2 
  16 chr16_87180268     HCab    C    G        0      0        2 
  16 chr16_87180268     HPrz    C    G        0      0        2 
  16 chr16_87180268     ZBoe    C    G        0      0        2 
  16 chr16_87180268     ZGre    C    G        0      0        2 
  16 chr16_87180268     ZHar    C    G        0      0        2 
  16 chr16_87180268   Sample    C    G        0      0        2 
  16 chr16_87181444     AAsi    T    C        0      0        2 
  16 chr16_87181444     AKia    T    C        0      0        2 
  16 chr16_87181444     AOna    T    C        0      0        2 
  16 chr16_87181444     ASom    T    C        0      0        2 
  16 chr16_87181444     HCab    T    C        1      2        2 
  16 chr16_87181444     HPrz    T    C        1      2        2 
  16 chr16_87181444     ZBoe    T    C        0      0        2 
  16 chr16_87181444     ZGre    T    C        0      0        2 
  16 chr16_87181444     ZHar    T    C        0      0        2 
  16 chr16_87181444   Sample    T    C        0      0        2 
  16 chr16_87189939     AAsi    T    G        0      0        2 
  16 chr16_87189939     AKia    T    G        0      0        2 
  16 chr16_87189939     AOna    T    G        0      0        2 
  16 chr16_87189939     ASom    T    G        0      0        2 
  16 chr16_87189939     HCab    T    G        0      0        2 
  16 chr16_87189939     HPrz    T    G        0      0        2 
  16 chr16_87189939     ZBoe    T    G        0      0        2 
  16 chr16_87189939     ZGre    T    G        1      2        2 
  16 chr16_87189939     ZHar    T    G        0      0        2 
  16 chr16_87189939   Sample    T    G        0      0        2 
  16 chr16_87197772     AAsi    C    G        0      0        2 
  16 chr16_87197772     AKia    C    G        0      0        2 
  16 chr16_87197772     AOna    C    G        0      0        2 
  16 chr16_87197772     ASom    C    G        0      0        2 
  16 chr16_87197772     HCab    C    G        1      2        2 
  16 chr16_87197772     HPrz    C    G        1      2        2 
  16 chr16_87197772     ZBoe    C    G        0      0        2 
  16 chr16_87197772     ZGre    C    G        0      0        2 
  16 chr16_87197772     ZHar    C    G        0      0        2 
  16 chr16_87197772   Sample    C    G        0      0        2 
  16 chr16_87199297     AAsi    T    C        0      0        2 
  16 chr16_87199297     AKia    T    C        0      0        2 
  16 chr16_87199297     AOna    T    C        0      0        2 
  16 chr16_87199297     ASom    T    C        0      0        2 
  16 chr16_87199297     HCab    T    C      0.5      1        2 
  16 chr16_87199297     HPrz    T    C        1      2        2 
  16 chr16_87199297     ZBoe    T    C        0      0        2 
  16 chr16_87199297     ZGre    T    C        0      0        2 
  16 chr16_87199297     ZHar    T    C        0      0        2 
  16 chr16_87199297   Sample    T    C        0      0        2 
  16 chr16_87208404     AAsi    A    G        0      0        2 
  16 chr16_87208404     AKia    A    G        0      0        2 
  16 chr16_87208404     AOna    A    G        1      2        2 
  16 chr16_87208404     ASom    A    G        0      0        2 
  16 chr16_87208404     HCab    A    G        0      0        2 
  16 chr16_87208404     HPrz    A    G        0      0        2 
  16 chr16_87208404     ZBoe    A    G        0      0        2 
  16 chr16_87208404     ZGre    A    G        0      0        2 
  16 chr16_87208404     ZHar    A    G        0      0        2 
  16 chr16_87208404   Sample    A    G        0      0        2 
  16 chr16_87216042     AAsi    T    C        0      0        2 
  16 chr16_87216042     AKia    T    C        0      0        2 
  16 chr16_87216042     AOna    T    C        0      0        2 
  16 chr16_87216042     ASom    T    C        0      0        2 
  16 chr16_87216042     HCab    T    C        0      0        2 
  16 chr16_87216042     HPrz    T    C        0      0        2 
  16 chr16_87216042     ZBoe    T    C        0      0        2 
  16 chr16_87216042     ZGre    T    C        0      0        2 
  16 chr16_87216042     ZHar    T    C        1      2        2 
  16 chr16_87216042   Sample    T    C        0      0        2 
  16 chr16_87226984     AAsi    T    G        0      0        2 
  16 chr16_87226984     AKia    T    G        0      0        2 
  16 chr16_87226984     AOna    T    G        0      0        2 
  16 chr16_87226984     ASom    T    G        0      0        2 
  16 chr16_87226984     HCab    T    G        1      2        2 
  16 chr16_87226984     HPrz    T    G        1      2        2 
  16 chr16_87226984     ZBoe    T    G        0      0        2 
  16 chr16_87226984     ZGre    T    G        1      2        2 
  16 chr16_87226984     ZHar    T    G        1      2        2 
  16 chr16_87226984   Sample    T    G        0      0        2 
  16 chr16_87239124     AAsi    C    T        0      0        2 
  16 chr16_87239124     AKia    C    T        1      2        2 
  16 chr16_87239124     AOna    C    T        0      0        2 
  16 chr16_87239124     ASom    C    T        0      0        2 
  16 chr16_87239124     HCab    C    T        0      0        2 
  16 chr16_87239124     HPrz    C    T        0      0        2 
  16 chr16_87239124     ZBoe    C    T        0      0        2 
  16 chr16_87239124     ZGre    C    T        0      0        2 
  16 chr16_87239124     ZHar    C    T        0      0        2 
  16 chr16_87239124   Sample    C    T        0      0        2 
  16 chr16_87240964     AAsi    A    G        0      0        2 
  16 chr16_87240964     AKia    A    G        0      0        2 
  16 chr16_87240964     AOna    A    G        0      0        2 
  16 chr16_87240964     ASom    A    G        0      0        2 
  16 chr16_87240964     HCab    A    G        0      0        2 
  16 chr16_87240964     HPrz    A    G        0      0        2 
  16 chr16_87240964     ZBoe    A    G        0      0        2 
  16 chr16_87240964     ZGre    A    G        1      2        2 
  16 chr16_87240964     ZHar    A    G        0      0        2 
  16 chr16_87240964   Sample    A    G        0      0        2 
  16 chr16_87241790     AAsi    A    G        0      0        2 
  16 chr16_87241790     AKia    A    G        0      0        2 
  16 chr16_87241790     AOna    A    G        0      0        2 
  16 chr16_87241790     ASom    A    G        0      0        2 
  16 chr16_87241790     HCab    A    G        0      0        2 
  16 chr16_87241790     HPrz    A    G        0      0        2 
  16 chr16_87241790     ZBoe    A    G      0.5      1        2 
  16 chr16_87241790     ZGre    A    G        0      0        2 
  16 chr16_87241790     ZHar    A    G        0      0        2 
  16 chr16_87241790   Sample    A    G        0      0        2 
  16 chr16_87249683     AAsi    C    G        0      0        2 
  16 chr16_87249683     AKia    C    G        0      0        2 
  16 chr16_87249683     AOna    C    G        0      0        2 
  16 chr16_87249683     ASom    C    G        0      0        2 
  16 chr16_87249683     HCab    C    G        0      0        2 
  16 chr16_87249683     HPrz    C    G        0      0        2 
  16 chr16_87249683     ZBoe    C    G        0      0        2 
  16 chr16_87249683     ZGre    C    G        1      2        2 
  16 chr16_87249683     ZHar    C    G        1      2        2 
  16 chr16_87249683   Sample    C    G        0      0        2 
  16 chr16_87250353     AAsi    T    C        0      0        2 
  16 chr16_87250353     AKia    T    C        0      0        2 
  16 chr16_87250353     AOna    T    C        0      0        2 
  16 chr16_87250353     ASom    T    C        0      0        2 
  16 chr16_87250353     HCab    T    C        0      0        2 
  16 chr16_87250353     HPrz    T    C        0      0        2 
  16 chr16_87250353     ZBoe    T    C        0      0        2 
  16 chr16_87250353     ZGre    T    C        1      2        2 
  16 chr16_87250353     ZHar    T    C        0      0        2 
  16 chr16_87250353   Sample    T    C        0      0        2 
  16 chr16_87255296     AAsi    A    G        0      0        2 
  16 chr16_87255296     AKia    A    G        0      0        2 
  16 chr16_87255296     AOna    A    G        0      0        2 
  16 chr16_87255296     ASom    A    G        0      0        2 
  16 chr16_87255296     HCab    A    G        1      2        2 
  16 chr16_87255296     HPrz    A    G        1      2        2 
  16 chr16_87255296     ZBoe    A    G        0      0        2 
  16 chr16_87255296     ZGre    A    G        0      0        2 
  16 chr16_87255296     ZHar    A    G        0      0        2 
  16 chr16_87255296   Sample    A    G        0      0        2 
  16 chr16_87256884     AAsi    A    G        0      0        2 
  16 chr16_87256884     AKia    A    G        0      0        2 
  16 chr16_87256884     AOna    A    G        0      0        2 
  16 chr16_87256884     ASom    A    G        0      0        2 
  16 chr16_87256884     HCab    A    G      0.5      1        2 
  16 chr16_87256884     HPrz    A    G        0      0        2 
  16 chr16_87256884     ZBoe    A    G        0      0        2 
  16 chr16_87256884     ZGre    A    G        0      0        2 
  16 chr16_87256884     ZHar    A    G        0      0        2 
  16 chr16_87256884   Sample    A    G        0      0        2 
  16 chr16_87259520     AAsi    G    T        0      0        2 
  16 chr16_87259520     AKia    G    T        0      0        2 
  16 chr16_87259520     AOna    G    T      0.5      1        2 
  16 chr16_87259520     ASom    G    T        0      0        2 
  16 chr16_87259520     HCab    G    T        0      0        2 
  16 chr16_87259520     HPrz    G    T        0      0        2 
  16 chr16_87259520     ZBoe    G    T        0      0        2 
  16 chr16_87259520     ZGre    G    T        0      0        2 
  16 chr16_87259520     ZHar    G    T        0      0        2 
  16 chr16_87259520   Sample    G    T        0      0        2 
  16 chr16_87265859     AAsi    G    A        1      2        2 
  16 chr16_87265859     AKia    G    A        0      0        2 
  16 chr16_87265859     AOna    G    A        0      0        2 
  16 chr16_87265859     ASom    G    A        1      2        2 
  16 chr16_87265859     HCab    G    A        0      0        2 
  16 chr16_87265859     HPrz    G    A        0      0        2 
  16 chr16_87265859     ZBoe    G    A        0      0        2 
  16 chr16_87265859     ZGre    G    A        0      0        2 
  16 chr16_87265859     ZHar    G    A        0      0        2 
  16 chr16_87265859   Sample    G    A        1      2        2 
  16 chr16_87274602     AAsi    G    T        0      0        2 
  16 chr16_87274602     AKia    G    T        0      0        2 
  16 chr16_87274602     AOna    G    T        0      0        2 
  16 chr16_87274602     ASom    G    T        0      0        2 
  16 chr16_87274602     HCab    G    T        1      2        2 
  16 chr16_87274602     HPrz    G    T        1      2        2 
  16 chr16_87274602     ZBoe    G    T        0      0        2 
  16 chr16_87274602     ZGre    G    T        0      0        2 
  16 chr16_87274602     ZHar    G    T        0      0        2 
  16 chr16_87274602   Sample    G    T        0      0        2 
  16 chr16_87277506     AAsi    A    G        0      0        2 
  16 chr16_87277506     AKia    A    G        0      0        2 
  16 chr16_87277506     AOna    A    G        0      0        2 
  16 chr16_87277506     ASom    A    G        0      0        2 
  16 chr16_87277506     HCab    A    G        1      2        2 
  16 chr16_87277506     HPrz    A    G        1      2        2 
  16 chr16_87277506     ZBoe    A    G        0      0        2 
  16 chr16_87277506     ZGre    A    G        0      0        2 
  16 chr16_87277506     ZHar    A    G        0      0        2 
  16 chr16_87277506   Sample    A    G        0      0        2 
  16 chr16_87278062     AAsi    G    A        1      2        2 
  16 chr16_87278062     AKia    G    A        1      2        2 
  16 chr16_87278062     AOna    G    A      0.5      1        2 
  16 chr16_87278062     ASom    G    A        1      2        2 
  16 chr16_87278062     HCab    G    A        0      0        2 
  16 chr16_87278062     HPrz    G    A        0      0        2 
  16 chr16_87278062     ZBoe    G    A        0      0        2 
  16 chr16_87278062     ZGre    G    A        0      0        2 
  16 chr16_87278062     ZHar    G    A        0      0        2 
  16 chr16_87278062   Sample    G    A        1      2        2 
  16 chr16_87280700     AAsi    C    T        0      0        2 
  16 chr16_87280700     AKia    C    T        0      0        2 
  16 chr16_87280700     AOna    C    T      0.5      1        2 
  16 chr16_87280700     ASom    C    T        0      0        2 
  16 chr16_87280700     HCab    C    T        0      0        2 
  16 chr16_87280700     HPrz    C    T        0      0        2 
  16 chr16_87280700     ZBoe    C    T        1      2        2 
  16 chr16_87280700     ZGre    C    T        1      2        2 
  16 chr16_87280700     ZHar    C    T        0      0        2 
  16 chr16_87280700   Sample    C    T        0      0        2 
  16 chr16_87286346     AAsi    G    T        1      2        2 
  16 chr16_87286346     AKia    G    T        1      2        2 
  16 chr16_87286346     AOna    G    T      0.5      1        2 
  16 chr16_87286346     ASom    G    T        1      2        2 
  16 chr16_87286346     HCab    G    T        0      0        2 
  16 chr16_87286346     HPrz    G    T        0      0        2 
  16 chr16_87286346     ZBoe    G    T        0      0        2 
  16 chr16_87286346     ZGre    G    T        0      0        2 
  16 chr16_87286346     ZHar    G    T        0      0        2 
  16 chr16_87286346   Sample    G    T        1      2        2 
  16 chr16_87287293     AAsi    T    C        0      0        2 
  16 chr16_87287293     AKia    T    C        0      0        2 
  16 chr16_87287293     AOna    T    C        0      0        2 
  16 chr16_87287293     ASom    T    C        0      0        2 
  16 chr16_87287293     HCab    T    C      0.5      1        2 
  16 chr16_87287293     HPrz    T    C        0      0        2 
  16 chr16_87287293     ZBoe    T    C        0      0        2 
  16 chr16_87287293     ZGre    T    C        0      0        2 
  16 chr16_87287293     ZHar    T    C        0      0        2 
  16 chr16_87287293   Sample    T    C        0      0        2 
  16 chr16_87291466     AAsi    A    G        0      0        2 
  16 chr16_87291466     AKia    A    G        0      0        2 
  16 chr16_87291466     AOna    A    G        0      0        2 
  16 chr16_87291466     ASom    A    G        0      0        2 
  16 chr16_87291466     HCab    A    G        1      2        2 
  16 chr16_87291466     HPrz    A    G        1      2        2 
  16 chr16_87291466     ZBoe    A    G        0      0        2 
  16 chr16_87291466     ZGre    A    G        0      0        2 
  16 chr16_87291466     ZHar    A    G        0      0        2 
  16 chr16_87291466   Sample    A    G        0      0        2 
  16 chr16_87291774     AAsi    G    A        0      0        2 
  16 chr16_87291774     AKia    G    A        0      0        2 
  16 chr16_87291774     AOna    G    A      0.5      1        2 
  16 chr16_87291774     ASom    G    A        0      0        2 
  16 chr16_87291774     HCab    G    A        0      0        2 
  16 chr16_87291774     HPrz    G    A        0      0        2 
  16 chr16_87291774     ZBoe    G    A        0      0        2 
  16 chr16_87291774     ZGre    G    A        0      0        2 
  16 chr16_87291774     ZHar    G    A        0      0        2 
  16 chr16_87291774   Sample    G    A        0      0        2 
  16 chr16_87295868     AAsi    T    C        0      0        2 
  16 chr16_87295868     AKia    T    C        0      0        2 
  16 chr16_87295868     AOna    T    C      0.5      1        2 
  16 chr16_87295868     ASom    T    C        0      0        2 
  16 chr16_87295868     HCab    T    C        0      0        2 
  16 chr16_87295868     HPrz    T    C        0      0        2 
  16 chr16_87295868     ZBoe    T    C        0      0        2 
  16 chr16_87295868     ZGre    T    C        0      0        2 
  16 chr16_87295868     ZHar    T    C        0      0        2 
  16 chr16_87295868   Sample    T    C        0      0        2 
  16 chr16_87303918     AAsi    T    C        0      0        2 
  16 chr16_87303918     AKia    T    C        0      0        2 
  16 chr16_87303918     AOna    T    C        0      0        2 
  16 chr16_87303918     ASom    T    C        0      0        2 
  16 chr16_87303918     HCab    T    C        1      2        2 
  16 chr16_87303918     HPrz    T    C        1      2        2 
  16 chr16_87303918     ZBoe    T    C        0      0        2 
  16 chr16_87303918     ZGre    T    C        0      0        2 
  16 chr16_87303918     ZHar    T    C        0      0        2 
  16 chr16_87303918   Sample    T    C        0      0        2 
  16 chr16_87311976     AAsi    G    A        0      0        2 
  16 chr16_87311976     AKia    G    A        0      0        2 
  16 chr16_87311976     AOna    G    A        0      0        2 
  16 chr16_87311976     ASom    G    A        0      0        2 
  16 chr16_87311976     HCab    G    A        1      2        2 
  16 chr16_87311976     HPrz    G    A        1      2        2 
  16 chr16_87311976     ZBoe    G    A        0      0        2 
  16 chr16_87311976     ZGre    G    A        0      0        2 
  16 chr16_87311976     ZHar    G    A        0      0        2 
  16 chr16_87311976   Sample    G    A        0      0        2 
  16 chr16_87318422     AAsi    C    G        0      0        2 
  16 chr16_87318422     AKia    C    G        0      0        2 
  16 chr16_87318422     AOna    C    G        0      0        2 
  16 chr16_87318422     ASom    C    G        0      0        2 
  16 chr16_87318422     HCab    C    G        0      0        2 
  16 chr16_87318422     HPrz    C    G        0      0        2 
  16 chr16_87318422     ZBoe    C    G        0      0        2 
  16 chr16_87318422     ZGre    C    G        0      0        2 
  16 chr16_87318422     ZHar    C    G        1      2        2 
  16 chr16_87318422   Sample    C    G        0      0        2 
  16 chr16_87319682     AAsi    A    G        0      0        2 
  16 chr16_87319682     AKia    A    G        0      0        2 
  16 chr16_87319682     AOna    A    G        0      0        2 
  16 chr16_87319682     ASom    A    G        0      0        2 
  16 chr16_87319682     HCab    A    G        1      2        2 
  16 chr16_87319682     HPrz    A    G        1      2        2 
  16 chr16_87319682     ZBoe    A    G        0      0        2 
  16 chr16_87319682     ZGre    A    G        0      0        2 
  16 chr16_87319682     ZHar    A    G        0      0        2 
  16 chr16_87319682   Sample    A    G        0      0        2 
  16 chr16_87320202     AAsi    T    C        0      0        2 
  16 chr16_87320202     AKia    T    C        0      0        2 
  16 chr16_87320202     AOna    T    C        0      0        2 
  16 chr16_87320202     ASom    T    C        0      0        2 
  16 chr16_87320202     HCab    T    C        0      0        2 
  16 chr16_87320202     HPrz    T    C        0      0        2 
  16 chr16_87320202     ZBoe    T    C        0      0        2 
  16 chr16_87320202     ZGre    T    C      0.5      1        2 
  16 chr16_87320202     ZHar    T    C        0      0        2 
  16 chr16_87320202   Sample    T    C        0      0        2 
  16 chr16_87324423     AAsi    A    G        0      0        2 
  16 chr16_87324423     AKia    A    G        0      0        2 
  16 chr16_87324423     AOna    A    G      0.5      1        2 
  16 chr16_87324423     ASom    A    G        0      0        2 
  16 chr16_87324423     HCab    A    G        0      0        2 
  16 chr16_87324423     HPrz    A    G        0      0        2 
  16 chr16_87324423     ZBoe    A    G        0      0        2 
  16 chr16_87324423     ZGre    A    G        0      0        2 
  16 chr16_87324423     ZHar    A    G        0      0        2 
  16 chr16_87324423   Sample    A    G        0      0        2 
  16 chr16_87327097     AAsi    A    G        1      2        2 
  16 chr16_87327097     AKia    A    G        0      0        2 
  16 chr16_87327097     AOna    A    G        0      0        2 
  16 chr16_87327097     ASom    A    G        1      2        2 
  16 chr16_87327097     HCab    A    G        0      0        2 
  16 chr16_87327097     HPrz    A    G        0      0        2 
  16 chr16_87327097     ZBoe    A    G        0      0        2 
  16 chr16_87327097     ZGre    A    G        0      0        2 
  16 chr16_87327097     ZHar    A    G        0      0        2 
  16 chr16_87327097   Sample    A    G        1      2        2 
  16 chr16_87332358     AAsi    A    G        0      0        2 
  16 chr16_87332358     AKia    A    G        0      0        2 
  16 chr16_87332358     AOna    A    G        1      2        2 
  16 chr16_87332358     ASom    A    G        0      0        2 
  16 chr16_87332358     HCab    A    G        0      0        2 
  16 chr16_87332358     HPrz    A    G        0      0        2 
  16 chr16_87332358     ZBoe    A    G        0      0        2 
  16 chr16_87332358     ZGre    A    G        0      0        2 
  16 chr16_87332358     ZHar    A    G        0      0        2 
  16 chr16_87332358   Sample    A    G        0      0        2 
  16 chr16_87332514     AAsi    C    T        0      0        2 
  16 chr16_87332514     AKia    C    T        0      0        2 
  16 chr16_87332514     AOna    C    T        0      0        2 
  16 chr16_87332514     ASom    C    T        0      0        2 
  16 chr16_87332514     HCab    C    T        1      2        2 
  16 chr16_87332514     HPrz    C    T        1      2        2 
  16 chr16_87332514     ZBoe    C    T        0      0        2 
  16 chr16_87332514     ZGre    C    T        0      0        2 
  16 chr16_87332514     ZHar    C    T        0      0        2 
  16 chr16_87332514   Sample    C    T        0      0        2 
  16 chr16_87337500     AAsi    A    G        0      0        2 
  16 chr16_87337500     AKia    A    G        0      0        2 
  16 chr16_87337500     AOna    A    G        0      0        2 
  16 chr16_87337500     ASom    A    G        0      0        2 
  16 chr16_87337500     HCab    A    G      0.5      1        2 
  16 chr16_87337500     HPrz    A    G        0      0        2 
  16 chr16_87337500     ZBoe    A    G        0      0        2 
  16 chr16_87337500     ZGre    A    G        0      0        2 
  16 chr16_87337500     ZHar    A    G        0      0        2 
  16 chr16_87337500   Sample    A    G        0      0        2 
  16 chr16_87341239     AAsi    C    G        0      0        2 
  16 chr16_87341239     AKia    C    G        0      0        2 
  16 chr16_87341239     AOna    C    G        0      0        2 
  16 chr16_87341239     ASom    C    G        0      0        2 
  16 chr16_87341239     HCab    C    G        0      0        2 
  16 chr16_87341239     HPrz    C    G        0      0        2 
  16 chr16_87341239     ZBoe    C    G      0.5      1        2 
  16 chr16_87341239     ZGre    C    G        0      0        2 
  16 chr16_87341239     ZHar    C    G        0      0        2 
  16 chr16_87341239   Sample    C    G        0      0        2 
  16 chr16_87341924     AAsi    A    G        0      0        2 
  16 chr16_87341924     AKia    A    G        0      0        2 
  16 chr16_87341924     AOna    A    G      0.5      1        2 
  16 chr16_87341924     ASom    A    G        0      0        2 
  16 chr16_87341924     HCab    A    G        0      0        2 
  16 chr16_87341924     HPrz    A    G        0      0        2 
  16 chr16_87341924     ZBoe    A    G        0      0        2 
  16 chr16_87341924     ZGre    A    G        0      0        2 
  16 chr16_87341924     ZHar    A    G        0      0        2 
  16 chr16_87341924   Sample    A    G        0      0        2 
  16 chr16_87350045     AAsi    C    T        0      0        2 
  16 chr16_87350045     AKia    C    T        0      0        2 
  16 chr16_87350045     AOna    C    T        0      0        2 
  16 chr16_87350045     ASom    C    T        0      0        2 
  16 chr16_87350045     HCab    C    T        1      2        2 
  16 chr16_87350045     HPrz    C    T        1      2        2 
  16 chr16_87350045     ZBoe    C    T        0      0        2 
  16 chr16_87350045     ZGre    C    T        0      0        2 
  16 chr16_87350045     ZHar    C    T        0      0        2 
  16 chr16_87350045   Sample    C    T        0      0        2 
  16 chr16_87353038     AAsi    A    G        0      0        2 
  16 chr16_87353038     AKia    A    G        0      0        2 
  16 chr16_87353038     AOna    A    G        0      0        2 
  16 chr16_87353038     ASom    A    G        0      0        2 
  16 chr16_87353038     HCab    A    G        1      2        2 
  16 chr16_87353038     HPrz    A    G        1      2        2 
  16 chr16_87353038     ZBoe    A    G        0      0        2 
  16 chr16_87353038     ZGre    A    G        0      0        2 
  16 chr16_87353038     ZHar    A    G        0      0        2 
  16 chr16_87353038   Sample    A    G        0      0        2 
  16 chr16_87357393     AAsi    T    G      0.5      1        2 
  16 chr16_87357393     AKia    T    G        0      0        2 
  16 chr16_87357393     AOna    T    G        0      0        2 
  16 chr16_87357393     ASom    T    G        0      0        2 
  16 chr16_87357393     HCab    T    G        0      0        2 
  16 chr16_87357393     HPrz    T    G        0      0        2 
  16 chr16_87357393     ZBoe    T    G        0      0        2 
  16 chr16_87357393     ZGre    T    G        0      0        2 
  16 chr16_87357393     ZHar    T    G        0      0        2 
  16 chr16_87357393   Sample    T    G        1      2        2 
  16 chr16_87360317     AAsi    G    A        0      0        2 
  16 chr16_87360317     AKia    G    A        0      0        2 
  16 chr16_87360317     AOna    G    A        0      0        2 
  16 chr16_87360317     ASom    G    A        0      0        2 
  16 chr16_87360317     HCab    G    A        0      0        2 
  16 chr16_87360317     HPrz    G    A        0      0        2 
  16 chr16_87360317     ZBoe    G    A        0      0        2 
  16 chr16_87360317     ZGre    G    A      0.5      1        2 
  16 chr16_87360317     ZHar    G    A        0      0        2 
  16 chr16_87360317   Sample    G    A        0      0        2 
  16 chr16_87362824     AAsi    G    C        0      0        2 
  16 chr16_87362824     AKia    G    C        1      2        2 
  16 chr16_87362824     AOna    G    C        0      0        2 
  16 chr16_87362824     ASom    G    C        0      0        2 
  16 chr16_87362824     HCab    G    C        0      0        2 
  16 chr16_87362824     HPrz    G    C        0      0        2 
  16 chr16_87362824     ZBoe    G    C        0      0        2 
  16 chr16_87362824     ZGre    G    C        0      0        2 
  16 chr16_87362824     ZHar    G    C        0      0        2 
  16 chr16_87362824   Sample    G    C        0      0        2 
  17     chr17_1358     AAsi    A    G        0      0        2 
  17     chr17_1358     AKia    A    G        0      0        2 
  17     chr17_1358     AOna    A    G        0      0        2 
  17     chr17_1358     ASom    A    G        0      0        2 
  17     chr17_1358     HCab    A    G        0      0        2 
  17     chr17_1358     HPrz    A    G        0      0        2 
  17     chr17_1358     ZBoe    A    G        0      0        2 
  17     chr17_1358     ZGre    A    G        0      0        2 
  17     chr17_1358     ZHar    A    G        1      2        2 
  17     chr17_1358   Sample    A    G        0      0        2 
  17     chr17_1422     AAsi    C    G        0      0        2 
  17     chr17_1422     AKia    C    G        0      0        2 
  17     chr17_1422     AOna    C    G        0      0        2 
  17     chr17_1422     ASom    C    G        0      0        2 
  17     chr17_1422     HCab    C    G      0.5      1        2 
  17     chr17_1422     HPrz    C    G        0      0        2 
  17     chr17_1422     ZBoe    C    G        0      0        2 
  17     chr17_1422     ZGre    C    G        0      0        2 
  17     chr17_1422     ZHar    C    G        0      0        2 
  17     chr17_1422   Sample    C    G        0      0        2 
  17    chr17_64888     AAsi    T    C        0      0        2 
  17    chr17_64888     AKia    T    C        0      0        2 
  17    chr17_64888     AOna    T    C        0      0        2 
  17    chr17_64888     ASom    T    C        0      0        2 
  17    chr17_64888     HCab    T    C      0.5      1        2 
  17    chr17_64888     HPrz    T    C      0.5      1        2 
  17    chr17_64888     ZBoe    T    C        0      0        2 
  17    chr17_64888     ZGre    T    C        0      0        2 
  17    chr17_64888     ZHar    T    C        0      0        2 
  17    chr17_64888   Sample    T    C        0      0        2 
  17    chr17_65846     AAsi    A    G        0      0        2 
  17    chr17_65846     AKia    A    G        0      0        2 
  17    chr17_65846     AOna    A    G        1      2        2 
  17    chr17_65846     ASom    A    G        0      0        2 
  17    chr17_65846     HCab    A    G        0      0        2 
  17    chr17_65846     HPrz    A    G        0      0        2 
  17    chr17_65846     ZBoe    A    G        0      0        2 
  17    chr17_65846     ZGre    A    G        0      0        2 
  17    chr17_65846     ZHar    A    G        0      0        2 
  17    chr17_65846   Sample    A    G        0      0        2 
  17    chr17_83191     AAsi    A    G        0      0        2 
  17    chr17_83191     AKia    A    G        0      0        2 
  17    chr17_83191     AOna    A    G        0      0        2 
  17    chr17_83191     ASom    A    G        0      0        2 
  17    chr17_83191     HCab    A    G        0      0        2 
  17    chr17_83191     HPrz    A    G        0      0        2 
  17    chr17_83191     ZBoe    A    G        1      2        2 
  17    chr17_83191     ZGre    A    G        0      0        2 
  17    chr17_83191     ZHar    A    G        0      0        2 
  17    chr17_83191   Sample    A    G        0      0        2 
  17    chr17_88875     AAsi    G    A        0      0        2 
  17    chr17_88875     AKia    G    A        0      0        2 
  17    chr17_88875     AOna    G    A        0      0        2 
  17    chr17_88875     ASom    G    A        0      0        2 
  17    chr17_88875     HCab    G    A        0      0        2 
  17    chr17_88875     HPrz    G    A      0.5      1        2 
  17    chr17_88875     ZBoe    G    A        0      0        2 
  17    chr17_88875     ZGre    G    A        0      0        2 
  17    chr17_88875     ZHar    G    A        0      0        2 
  17    chr17_88875   Sample    G    A        0      0        2 
  17   chr17_112393     AAsi    A    G        0      0        2 
  17   chr17_112393     AKia    A    G        0      0        2 
  17   chr17_112393     AOna    A    G        0      0        2 
  17   chr17_112393     ASom    A    G        0      0        2 
  17   chr17_112393     HCab    A    G        0      0        2 
  17   chr17_112393     HPrz    A    G        0      0        2 
  17   chr17_112393     ZBoe    A    G      0.5      1        2 
  17   chr17_112393     ZGre    A    G        0      0        2 
  17   chr17_112393     ZHar    A    G        0      0        2 
  17   chr17_112393   Sample    A    G        0      0        2 
  17   chr17_123515     AAsi    T    C        0      0        2 
  17   chr17_123515     AKia    T    C        0      0        2 
  17   chr17_123515     AOna    T    C        0      0        2 
  17   chr17_123515     ASom    T    C        0      0        2 
  17   chr17_123515     HCab    T    C        0      0        2 
  17   chr17_123515     HPrz    T    C        0      0        2 
  17   chr17_123515     ZBoe    T    C        0      0        2 
  17   chr17_123515     ZGre    T    C        0      0        2 
  17   chr17_123515     ZHar    T    C        1      2        2 
  17   chr17_123515   Sample    T    C        0      0        2 
  17   chr17_129664     AAsi    A    T        0      0        2 
  17   chr17_129664     AKia    A    T        0      0        2 
  17   chr17_129664     AOna    A    T        0      0        2 
  17   chr17_129664     ASom    A    T        0      0        2 
  17   chr17_129664     HCab    A    T      0.5      1        2 
  17   chr17_129664     HPrz    A    T        0      0        2 
  17   chr17_129664     ZBoe    A    T        0      0        2 
  17   chr17_129664     ZGre    A    T        0      0        2 
  17   chr17_129664     ZHar    A    T        0      0        2 
  17   chr17_129664   Sample    A    T        0      0        2 
  17   chr17_130501     AAsi    A    G        0      0        2 
  17   chr17_130501     AKia    A    G        0      0        2 
  17   chr17_130501     AOna    A    G        0      0        2 
  17   chr17_130501     ASom    A    G        0      0        2 
  17   chr17_130501     HCab    A    G        0      0        2 
  17   chr17_130501     HPrz    A    G        0      0        2 
  17   chr17_130501     ZBoe    A    G        0      0        2 
  17   chr17_130501     ZGre    A    G        1      2        2 
  17   chr17_130501     ZHar    A    G        0      0        2 
  17   chr17_130501   Sample    A    G        0      0        2 
  17   chr17_131110     AAsi    C    T        0      0        2 
  17   chr17_131110     AKia    C    T        0      0        2 
  17   chr17_131110     AOna    C    T        0      0        2 
  17   chr17_131110     ASom    C    T        0      0        2 
  17   chr17_131110     HCab    C    T        1      2        2 
  17   chr17_131110     HPrz    C    T        1      2        2 
  17   chr17_131110     ZBoe    C    T        0      0        2 
  17   chr17_131110     ZGre    C    T        0      0        2 
  17   chr17_131110     ZHar    C    T        0      0        2 
  17   chr17_131110   Sample    C    T        0      0        2 
  17   chr17_136286     AAsi    T    C        0      0        2 
  17   chr17_136286     AKia    T    C        0      0        2 
  17   chr17_136286     AOna    T    C        1      2        2 
  17   chr17_136286     ASom    T    C        0      0        2 
  17   chr17_136286     HCab    T    C        0      0        2 
  17   chr17_136286     HPrz    T    C        0      0        2 
  17   chr17_136286     ZBoe    T    C        0      0        2 
  17   chr17_136286     ZGre    T    C        0      0        2 
  17   chr17_136286     ZHar    T    C        0      0        2 
  17   chr17_136286   Sample    T    C        0      0        2 
  17   chr17_136956     AAsi    A    G        0      0        2 
  17   chr17_136956     AKia    A    G        0      0        2 
  17   chr17_136956     AOna    A    G        0      0        2 
  17   chr17_136956     ASom    A    G        0      0        2 
  17   chr17_136956     HCab    A    G      0.5      1        2 
  17   chr17_136956     HPrz    A    G        0      0        2 
  17   chr17_136956     ZBoe    A    G        0      0        2 
  17   chr17_136956     ZGre    A    G        0      0        2 
  17   chr17_136956     ZHar    A    G        0      0        2 
  17   chr17_136956   Sample    A    G        0      0        2 
  17   chr17_143642     AAsi    T    C        0      0        2 
  17   chr17_143642     AKia    T    C        0      0        2 
  17   chr17_143642     AOna    T    C        0      0        2 
  17   chr17_143642     ASom    T    C        0      0        2 
  17   chr17_143642     HCab    T    C        0      0        2 
  17   chr17_143642     HPrz    T    C        0      0        2 
  17   chr17_143642     ZBoe    T    C        0      0        2 
  17   chr17_143642     ZGre    T    C        0      0        2 
  17   chr17_143642     ZHar    T    C        1      2        2 
  17   chr17_143642   Sample    T    C        0      0        2 
  17   chr17_143850     AAsi    T    C        0      0        2 
  17   chr17_143850     AKia    T    C        1      2        2 
  17   chr17_143850     AOna    T    C        1      2        2 
  17   chr17_143850     ASom    T    C        0      0        2 
  17   chr17_143850     HCab    T    C        0      0        2 
  17   chr17_143850     HPrz    T    C        0      0        2 
  17   chr17_143850     ZBoe    T    C        0      0        2 
  17   chr17_143850     ZGre    T    C        0      0        2 
  17   chr17_143850     ZHar    T    C        0      0        2 
  17   chr17_143850   Sample    T    C        0      0        2 
  17   chr17_147819     AAsi    T    C        0      0        2 
  17   chr17_147819     AKia    T    C        0      0        2 
  17   chr17_147819     AOna    T    C        0      0        2 
  17   chr17_147819     ASom    T    C        0      0        2 
  17   chr17_147819     HCab    T    C      0.5      1        2 
  17   chr17_147819     HPrz    T    C        0      0        2 
  17   chr17_147819     ZBoe    T    C        0      0        2 
  17   chr17_147819     ZGre    T    C        0      0        2 
  17   chr17_147819     ZHar    T    C        0      0        2 
  17   chr17_147819   Sample    T    C        0      0        2 
  17   chr17_148576     AAsi    T    C        0      0        2 
  17   chr17_148576     AKia    T    C        1      2        2 
  17   chr17_148576     AOna    T    C        0      0        2 
  17   chr17_148576     ASom    T    C        0      0        2 
  17   chr17_148576     HCab    T    C        0      0        2 
  17   chr17_148576     HPrz    T    C        0      0        2 
  17   chr17_148576     ZBoe    T    C        0      0        2 
  17   chr17_148576     ZGre    T    C        0      0        2 
  17   chr17_148576     ZHar    T    C        0      0        2 
  17   chr17_148576   Sample    T    C        0      0        2 
  17   chr17_150530     AAsi    T    C        0      0        2 
  17   chr17_150530     AKia    T    C        0      0        2 
  17   chr17_150530     AOna    T    C        0      0        2 
  17   chr17_150530     ASom    T    C        0      0        2 
  17   chr17_150530     HCab    T    C      0.5      1        2 
  17   chr17_150530     HPrz    T    C        1      2        2 
  17   chr17_150530     ZBoe    T    C        0      0        2 
  17   chr17_150530     ZGre    T    C        0      0        2 
  17   chr17_150530     ZHar    T    C        0      0        2 
  17   chr17_150530   Sample    T    C        0      0        2 
  17   chr17_154085     AAsi    A    G        0      0        2 
  17   chr17_154085     AKia    A    G        0      0        2 
  17   chr17_154085     AOna    A    G        0      0        2 
  17   chr17_154085     ASom    A    G        0      0        2 
  17   chr17_154085     HCab    A    G      0.5      1        2 
  17   chr17_154085     HPrz    A    G        1      2        2 
  17   chr17_154085     ZBoe    A    G        0      0        2 
  17   chr17_154085     ZGre    A    G        0      0        2 
  17   chr17_154085     ZHar    A    G        0      0        2 
  17   chr17_154085   Sample    A    G        0      0        2 
  17   chr17_156992     AAsi    G    T        0      0        2 
  17   chr17_156992     AKia    G    T        1      2        2 
  17   chr17_156992     AOna    G    T        1      2        2 
  17   chr17_156992     ASom    G    T        0      0        2 
  17   chr17_156992     HCab    G    T        0      0        2 
  17   chr17_156992     HPrz    G    T        0      0        2 
  17   chr17_156992     ZBoe    G    T        0      0        2 
  17   chr17_156992     ZGre    G    T        0      0        2 
  17   chr17_156992     ZHar    G    T        0      0        2 
  17   chr17_156992   Sample    G    T        0      0        2 
  17   chr17_171543     AAsi    A    G        0      0        2 
  17   chr17_171543     AKia    A    G        0      0        2 
  17   chr17_171543     AOna    A    G        0      0        2 
  17   chr17_171543     ASom    A    G        0      0        2 
  17   chr17_171543     HCab    A    G        0      0        2 
  17   chr17_171543     HPrz    A    G        0      0        2 
  17   chr17_171543     ZBoe    A    G        0      0        2 
  17   chr17_171543     ZGre    A    G        0      0        2 
  17   chr17_171543     ZHar    A    G        1      2        2 
  17   chr17_171543   Sample    A    G        0      0        2 
  17   chr17_175138     AAsi    T    G        0      0        2 
  17   chr17_175138     AKia    T    G        0      0        2 
  17   chr17_175138     AOna    T    G        0      0        2 
  17   chr17_175138     ASom    T    G      0.5      1        2 
  17   chr17_175138     HCab    T    G        0      0        2 
  17   chr17_175138     HPrz    T    G        0      0        2 
  17   chr17_175138     ZBoe    T    G        0      0        2 
  17   chr17_175138     ZGre    T    G        0      0        2 
  17   chr17_175138     ZHar    T    G        0      0        2 
  17   chr17_175138   Sample    T    G        0      0        2 
  17   chr17_181336     AAsi    T    C        0      0        2 
  17   chr17_181336     AKia    T    C        0      0        2 
  17   chr17_181336     AOna    T    C        0      0        2 
  17   chr17_181336     ASom    T    C        0      0        2 
  17   chr17_181336     HCab    T    C        1      2        2 
  17   chr17_181336     HPrz    T    C        1      2        2 
  17   chr17_181336     ZBoe    T    C        0      0        2 
  17   chr17_181336     ZGre    T    C        0      0        2 
  17   chr17_181336     ZHar    T    C        0      0        2 
  17   chr17_181336   Sample    T    C        0      0        2 
  17   chr17_194489     AAsi    T    C        0      0        2 
  17   chr17_194489     AKia    T    C        0      0        2 
  17   chr17_194489     AOna    T    C        0      0        2 
  17   chr17_194489     ASom    T    C        0      0        2 
  17   chr17_194489     HCab    T    C        0      0        2 
  17   chr17_194489     HPrz    T    C      0.5      1        2 
  17   chr17_194489     ZBoe    T    C        0      0        2 
  17   chr17_194489     ZGre    T    C        0      0        2 
  17   chr17_194489     ZHar    T    C        0      0        2 
  17   chr17_194489   Sample    T    C        0      0        2 
  17   chr17_198200     AAsi    G    C        1      2        2 
  17   chr17_198200     AKia    G    C        0      0        2 
  17   chr17_198200     AOna    G    C        0      0        2 
  17   chr17_198200     ASom    G    C      0.5      1        2 
  17   chr17_198200     HCab    G    C        0      0        2 
  17   chr17_198200     HPrz    G    C        0      0        2 
  17   chr17_198200     ZBoe    G    C        0      0        2 
  17   chr17_198200     ZGre    G    C        0      0        2 
  17   chr17_198200     ZHar    G    C        0      0        2 
  17   chr17_198200   Sample    G    C        1      2        2 
  17   chr17_198999     AAsi    A    G        0      0        2 
  17   chr17_198999     AKia    A    G        0      0        2 
  17   chr17_198999     AOna    A    G        0      0        2 
  17   chr17_198999     ASom    A    G      0.5      1        2 
  17   chr17_198999     HCab    A    G        0      0        2 
  17   chr17_198999     HPrz    A    G        0      0        2 
  17   chr17_198999     ZBoe    A    G        0      0        2 
  17   chr17_198999     ZGre    A    G        0      0        2 
  17   chr17_198999     ZHar    A    G        0      0        2 
  17   chr17_198999   Sample    A    G        0      0        2 
  17   chr17_201016     AAsi    A    G        0      0        2 
  17   chr17_201016     AKia    A    G        0      0        2 
  17   chr17_201016     AOna    A    G        0      0        2 
  17   chr17_201016     ASom    A    G        0      0        2 
  17   chr17_201016     HCab    A    G        1      2        2 
  17   chr17_201016     HPrz    A    G        1      2        2 
  17   chr17_201016     ZBoe    A    G        0      0        2 
  17   chr17_201016     ZGre    A    G        0      0        2 
  17   chr17_201016     ZHar    A    G        0      0        2 
  17   chr17_201016   Sample    A    G        0      0        2 
  17   chr17_207880     AAsi    G    C        0      0        2 
  17   chr17_207880     AKia    G    C        0      0        2 
  17   chr17_207880     AOna    G    C        0      0        2 
  17   chr17_207880     ASom    G    C        0      0        2 
  17   chr17_207880     HCab    G    C        0      0        2 
  17   chr17_207880     HPrz    G    C      0.5      1        2 
  17   chr17_207880     ZBoe    G    C        0      0        2 
  17   chr17_207880     ZGre    G    C        0      0        2 
  17   chr17_207880     ZHar    G    C        0      0        2 
  17   chr17_207880   Sample    G    C        0      0        2 
  17   chr17_208495     AAsi    T    C        0      0        2 
  17   chr17_208495     AKia    T    C        0      0        2 
  17   chr17_208495     AOna    T    C        0      0        2 
  17   chr17_208495     ASom    T    C        0      0        2 
  17   chr17_208495     HCab    T    C        0      0        2 
  17   chr17_208495     HPrz    T    C      0.5      1        2 
  17   chr17_208495     ZBoe    T    C        0      0        2 
  17   chr17_208495     ZGre    T    C        0      0        2 
  17   chr17_208495     ZHar    T    C        0      0        2 
  17   chr17_208495   Sample    T    C        0      0        2 
  17   chr17_215071     AAsi    G    T        0      0        2 
  17   chr17_215071     AKia    G    T        0      0        2 
  17   chr17_215071     AOna    G    T        0      0        2 
  17   chr17_215071     ASom    G    T        0      0        2 
  17   chr17_215071     HCab    G    T        1      2        2 
  17   chr17_215071     HPrz    G    T        1      2        2 
  17   chr17_215071     ZBoe    G    T        0      0        2 
  17   chr17_215071     ZGre    G    T        0      0        2 
  17   chr17_215071     ZHar    G    T        0      0        2 
  17   chr17_215071   Sample    G    T        0      0        2 
  17   chr17_228823     AAsi    C    T        0      0        2 
  17   chr17_228823     AKia    C    T        0      0        2 
  17   chr17_228823     AOna    C    T        0      0        2 
  17   chr17_228823     ASom    C    T        0      0        2 
  17   chr17_228823     HCab    C    T        0      0        2 
  17   chr17_228823     HPrz    C    T        0      0        2 
  17   chr17_228823     ZBoe    C    T        1      2        2 
  17   chr17_228823     ZGre    C    T        0      0        2 
  17   chr17_228823     ZHar    C    T        0      0        2 
  17   chr17_228823   Sample    C    T        0      0        2 
  17   chr17_236253     AAsi    A    G        0      0        2 
  17   chr17_236253     AKia    A    G        0      0        2 
  17   chr17_236253     AOna    A    G        0      0        2 
  17   chr17_236253     ASom    A    G        0      0        2 
  17   chr17_236253     HCab    A    G        0      0        2 
  17   chr17_236253     HPrz    A    G        0      0        2 
  17   chr17_236253     ZBoe    A    G        0      0        2 
  17   chr17_236253     ZGre    A    G        0      0        2 
  17   chr17_236253     ZHar    A    G        1      2        2 
  17   chr17_236253   Sample    A    G        0      0        2 
  17   chr17_237950     AAsi    C    T        0      0        2 
  17   chr17_237950     AKia    C    T        1      2        2 
  17   chr17_237950     AOna    C    T        1      2        2 
  17   chr17_237950     ASom    C    T        0      0        2 
  17   chr17_237950     HCab    C    T        0      0        2 
  17   chr17_237950     HPrz    C    T        0      0        2 
  17   chr17_237950     ZBoe    C    T        0      0        2 
  17   chr17_237950     ZGre    C    T        0      0        2 
  17   chr17_237950     ZHar    C    T        0      0        2 
  17   chr17_237950   Sample    C    T        0      0        2 
  17   chr17_247569     AAsi    G    A        0      0        2 
  17   chr17_247569     AKia    G    A        0      0        2 
  17   chr17_247569     AOna    G    A        0      0        2 
  17   chr17_247569     ASom    G    A        0      0        2 
  17   chr17_247569     HCab    G    A        1      2        2 
  17   chr17_247569     HPrz    G    A        1      2        2 
  17   chr17_247569     ZBoe    G    A        0      0        2 
  17   chr17_247569     ZGre    G    A        0      0        2 
  17   chr17_247569     ZHar    G    A        0      0        2 
  17   chr17_247569   Sample    G    A        0      0        2 
  17   chr17_248338     AAsi    T    G        0      0        2 
  17   chr17_248338     AKia    T    G        0      0        2 
  17   chr17_248338     AOna    T    G        0      0        2 
  17   chr17_248338     ASom    T    G        0      0        2 
  17   chr17_248338     HCab    T    G        1      2        2 
  17   chr17_248338     HPrz    T    G        1      2        2 
  17   chr17_248338     ZBoe    T    G        0      0        2 
  17   chr17_248338     ZGre    T    G        0      0        2 
  17   chr17_248338     ZHar    T    G        0      0        2 
  17   chr17_248338   Sample    T    G        0      0        2 
  17   chr17_253553     AAsi    T    C        0      0        2 
  17   chr17_253553     AKia    T    C        0      0        2 
  17   chr17_253553     AOna    T    C        0      0        2 
  17   chr17_253553     ASom    T    C        0      0        2 
  17   chr17_253553     HCab    T    C        1      2        2 
  17   chr17_253553     HPrz    T    C        1      2        2 
  17   chr17_253553     ZBoe    T    C        0      0        2 
  17   chr17_253553     ZGre    T    C        0      0        2 
  17   chr17_253553     ZHar    T    C        0      0        2 
  17   chr17_253553   Sample    T    C        0      0        2 
  17   chr17_273213     AAsi    G    A        0      0        2 
  17   chr17_273213     AKia    G    A        0      0        2 
  17   chr17_273213     AOna    G    A      0.5      1        2 
  17   chr17_273213     ASom    G    A        0      0        2 
  17   chr17_273213     HCab    G    A        0      0        2 
  17   chr17_273213     HPrz    G    A      0.5      1        2 
  17   chr17_273213     ZBoe    G    A        0      0        2 
  17   chr17_273213     ZGre    G    A        0      0        2 
  17   chr17_273213     ZHar    G    A        0      0        2 
  17   chr17_273213   Sample    G    A        0      0        2 
  17   chr17_290184     AAsi    C    T        0      0        2 
  17   chr17_290184     AKia    C    T        0      0        2 
  17   chr17_290184     AOna    C    T        0      0        2 
  17   chr17_290184     ASom    C    T        0      0        2 
  17   chr17_290184     HCab    C    T        0      0        2 
  17   chr17_290184     HPrz    C    T      0.5      1        2 
  17   chr17_290184     ZBoe    C    T        0      0        2 
  17   chr17_290184     ZGre    C    T        0      0        2 
  17   chr17_290184     ZHar    C    T        0      0        2 
  17   chr17_290184   Sample    C    T        0      0        2 
  17   chr17_290315     AAsi    C    A        0      0        2 
  17   chr17_290315     AKia    C    A        0      0        2 
  17   chr17_290315     AOna    C    A        1      2        2 
  17   chr17_290315     ASom    C    A        0      0        2 
  17   chr17_290315     HCab    C    A        0      0        2 
  17   chr17_290315     HPrz    C    A        0      0        2 
  17   chr17_290315     ZBoe    C    A        0      0        2 
  17   chr17_290315     ZGre    C    A        0      0        2 
  17   chr17_290315     ZHar    C    A        0      0        2 
  17   chr17_290315   Sample    C    A        0      0        2 
  17   chr17_291303     AAsi    A    G        0      0        2 
  17   chr17_291303     AKia    A    G        0      0        2 
  17   chr17_291303     AOna    A    G        1      2        2 
  17   chr17_291303     ASom    A    G        0      0        2 
  17   chr17_291303     HCab    A    G        0      0        2 
  17   chr17_291303     HPrz    A    G        0      0        2 
  17   chr17_291303     ZBoe    A    G        0      0        2 
  17   chr17_291303     ZGre    A    G        0      0        2 
  17   chr17_291303     ZHar    A    G        0      0        2 
  17   chr17_291303   Sample    A    G        0      0        2 
  17   chr17_310293     AAsi    C    G        0      0        2 
  17   chr17_310293     AKia    C    G        0      0        2 
  17   chr17_310293     AOna    C    G        0      0        2 
  17   chr17_310293     ASom    C    G      0.5      1        2 
  17   chr17_310293     HCab    C    G        0      0        2 
  17   chr17_310293     HPrz    C    G        0      0        2 
  17   chr17_310293     ZBoe    C    G        0      0        2 
  17   chr17_310293     ZGre    C    G        0      0        2 
  17   chr17_310293     ZHar    C    G        0      0        2 
  17   chr17_310293   Sample    C    G        0      0        2 
  17   chr17_313546     AAsi    T    A        0      0        2 
  17   chr17_313546     AKia    T    A        0      0        2 
  17   chr17_313546     AOna    T    A        0      0        2 
  17   chr17_313546     ASom    T    A        0      0        2 
  17   chr17_313546     HCab    T    A        0      0        2 
  17   chr17_313546     HPrz    T    A        0      0        2 
  17   chr17_313546     ZBoe    T    A        0      0        2 
  17   chr17_313546     ZGre    T    A        0      0        2 
  17   chr17_313546     ZHar    T    A      0.5      1        2 
  17   chr17_313546   Sample    T    A        0      0        2 
  17   chr17_317731     AAsi    G    A        0      0        2 
  17   chr17_317731     AKia    G    A        0      0        2 
  17   chr17_317731     AOna    G    A        0      0        2 
  17   chr17_317731     ASom    G    A        0      0        2 
  17   chr17_317731     HCab    G    A      0.5      1        2 
  17   chr17_317731     HPrz    G    A      0.5      1        2 
  17   chr17_317731     ZBoe    G    A        0      0        2 
  17   chr17_317731     ZGre    G    A        0      0        2 
  17   chr17_317731     ZHar    G    A        0      0        2 
  17   chr17_317731   Sample    G    A        0      0        2 
  17   chr17_326403     AAsi    T    C        0      0        2 
  17   chr17_326403     AKia    T    C        0      0        2 
  17   chr17_326403     AOna    T    C        0      0        2 
  17   chr17_326403     ASom    T    C        0      0        2 
  17   chr17_326403     HCab    T    C        0      0        2 
  17   chr17_326403     HPrz    T    C        0      0        2 
  17   chr17_326403     ZBoe    T    C        0      0        2 
  17   chr17_326403     ZGre    T    C      0.5      1        2 
  17   chr17_326403     ZHar    T    C        0      0        2 
  17   chr17_326403   Sample    T    C        0      0        2 
  17   chr17_331972     AAsi    G    A        0      0        2 
  17   chr17_331972     AKia    G    A        0      0        2 
  17   chr17_331972     AOna    G    A        0      0        2 
  17   chr17_331972     ASom    G    A        0      0        2 
  17   chr17_331972     HCab    G    A      0.5      1        2 
  17   chr17_331972     HPrz    G    A      0.5      1        2 
  17   chr17_331972     ZBoe    G    A        0      0        2 
  17   chr17_331972     ZGre    G    A        0      0        2 
  17   chr17_331972     ZHar    G    A        0      0        2 
  17   chr17_331972   Sample    G    A        0      0        2 
  17   chr17_333977     AAsi    T    C        0      0        2 
  17   chr17_333977     AKia    T    C        0      0        2 
  17   chr17_333977     AOna    T    C        0      0        2 
  17   chr17_333977     ASom    T    C        0      0        2 
  17   chr17_333977     HCab    T    C        0      0        2 
  17   chr17_333977     HPrz    T    C      0.5      1        2 
  17   chr17_333977     ZBoe    T    C        0      0        2 
  17   chr17_333977     ZGre    T    C        0      0        2 
  17   chr17_333977     ZHar    T    C        0      0        2 
  17   chr17_333977   Sample    T    C        0      0        2 
  17   chr17_333992     AAsi    T    C        0      0        2 
  17   chr17_333992     AKia    T    C        0      0        2 
  17   chr17_333992     AOna    T    C        0      0        2 
  17   chr17_333992     ASom    T    C        0      0        2 
  17   chr17_333992     HCab    T    C        0      0        2 
  17   chr17_333992     HPrz    T    C        0      0        2 
  17   chr17_333992     ZBoe    T    C        0      0        2 
  17   chr17_333992     ZGre    T    C        0      0        2 
  17   chr17_333992     ZHar    T    C      0.5      1        2 
  17   chr17_333992   Sample    T    C        0      0        2 
  17   chr17_345465     AAsi    A    G        0      0        2 
  17   chr17_345465     AKia    A    G        0      0        2 
  17   chr17_345465     AOna    A    G        0      0        2 
  17   chr17_345465     ASom    A    G        0      0        2 
  17   chr17_345465     HCab    A    G        0      0        2 
  17   chr17_345465     HPrz    A    G      0.5      1        2 
  17   chr17_345465     ZBoe    A    G        0      0        2 
  17   chr17_345465     ZGre    A    G        0      0        2 
  17   chr17_345465     ZHar    A    G        0      0        2 
  17   chr17_345465   Sample    A    G        0      0        2 
  17   chr17_346857     AAsi    A    G        0      0        2 
  17   chr17_346857     AKia    A    G        0      0        2 
  17   chr17_346857     AOna    A    G        0      0        2 
  17   chr17_346857     ASom    A    G        0      0        2 
  17   chr17_346857     HCab    A    G      0.5      1        2 
  17   chr17_346857     HPrz    A    G      0.5      1        2 
  17   chr17_346857     ZBoe    A    G        0      0        2 
  17   chr17_346857     ZGre    A    G        0      0        2 
  17   chr17_346857     ZHar    A    G        0      0        2 
  17   chr17_346857   Sample    A    G        0      0        2 
  17   chr17_357261     AAsi    G    A        0      0        2 
  17   chr17_357261     AKia    G    A        0      0        2 
  17   chr17_357261     AOna    G    A        0      0        2 
  17   chr17_357261     ASom    G    A      0.5      1        2 
  17   chr17_357261     HCab    G    A        0      0        2 
  17   chr17_357261     HPrz    G    A        0      0        2 
  17   chr17_357261     ZBoe    G    A        0      0        2 
  17   chr17_357261     ZGre    G    A        0      0        2 
  17   chr17_357261     ZHar    G    A        0      0        2 
  17   chr17_357261   Sample    G    A        0      0        2 
  17   chr17_357982     AAsi    T    C        0      0        2 
  17   chr17_357982     AKia    T    C        0      0        2 
  17   chr17_357982     AOna    T    C        0      0        2 
  17   chr17_357982     ASom    T    C        0      0        2 
  17   chr17_357982     HCab    T    C        0      0        2 
  17   chr17_357982     HPrz    T    C        0      0        2 
  17   chr17_357982     ZBoe    T    C        1      2        2 
  17   chr17_357982     ZGre    T    C        0      0        2 
  17   chr17_357982     ZHar    T    C        0      0        2 
  17   chr17_357982   Sample    T    C        0      0        2 
  17   chr17_363527     AAsi    A    G        1      2        2 
  17   chr17_363527     AKia    A    G        0      0        2 
  17   chr17_363527     AOna    A    G        0      0        2 
  17   chr17_363527     ASom    A    G        1      2        2 
  17   chr17_363527     HCab    A    G        0      0        2 
  17   chr17_363527     HPrz    A    G        0      0        2 
  17   chr17_363527     ZBoe    A    G        0      0        2 
  17   chr17_363527     ZGre    A    G        0      0        2 
  17   chr17_363527     ZHar    A    G        0      0        2 
  17   chr17_363527   Sample    A    G        1      2        2 
  17   chr17_363599     AAsi    G    A        0      0        2 
  17   chr17_363599     AKia    G    A        0      0        2 
  17   chr17_363599     AOna    G    A        0      0        2 
  17   chr17_363599     ASom    G    A        0      0        2 
  17   chr17_363599     HCab    G    A        1      2        2 
  17   chr17_363599     HPrz    G    A        1      2        2 
  17   chr17_363599     ZBoe    G    A        0      0        2 
  17   chr17_363599     ZGre    G    A        0      0        2 
  17   chr17_363599     ZHar    G    A        0      0        2 
  17   chr17_363599   Sample    G    A        0      0        2 
  17   chr17_366982     AAsi    T    C        0      0        2 
  17   chr17_366982     AKia    T    C        0      0        2 
  17   chr17_366982     AOna    T    C        0      0        2 
  17   chr17_366982     ASom    T    C      0.5      1        2 
  17   chr17_366982     HCab    T    C        0      0        2 
  17   chr17_366982     HPrz    T    C        0      0        2 
  17   chr17_366982     ZBoe    T    C        0      0        2 
  17   chr17_366982     ZGre    T    C        0      0        2 
  17   chr17_366982     ZHar    T    C        0      0        2 
  17   chr17_366982   Sample    T    C        0      0        2 
  17   chr17_367089     AAsi    C    T        1      2        2 
  17   chr17_367089     AKia    C    T        0      0        2 
  17   chr17_367089     AOna    C    T        0      0        2 
  17   chr17_367089     ASom    C    T        1      2        2 
  17   chr17_367089     HCab    C    T        0      0        2 
  17   chr17_367089     HPrz    C    T        0      0        2 
  17   chr17_367089     ZBoe    C    T        0      0        2 
  17   chr17_367089     ZGre    C    T        0      0        2 
  17   chr17_367089     ZHar    C    T        0      0        2 
  17   chr17_367089   Sample    C    T        1      2        2 
  17   chr17_371702     AAsi    G    A        0      0        2 
  17   chr17_371702     AKia    G    A        0      0        2 
  17   chr17_371702     AOna    G    A        0      0        2 
  17   chr17_371702     ASom    G    A        0      0        2 
  17   chr17_371702     HCab    G    A        0      0        2 
  17   chr17_371702     HPrz    G    A        0      0        2 
  17   chr17_371702     ZBoe    G    A        0      0        2 
  17   chr17_371702     ZGre    G    A        0      0        2 
  17   chr17_371702     ZHar    G    A        1      2        2 
  17   chr17_371702   Sample    G    A        0      0        2 
  17   chr17_376928     AAsi    C    G        0      0        2 
  17   chr17_376928     AKia    C    G        0      0        2 
  17   chr17_376928     AOna    C    G        0      0        2 
  17   chr17_376928     ASom    C    G        0      0        2 
  17   chr17_376928     HCab    C    G      0.5      1        2 
  17   chr17_376928     HPrz    C    G        0      0        2 
  17   chr17_376928     ZBoe    C    G        0      0        2 
  17   chr17_376928     ZGre    C    G        0      0        2 
  17   chr17_376928     ZHar    C    G        0      0        2 
  17   chr17_376928   Sample    C    G        0      0        2 
  17   chr17_377182     AAsi    T    C        0      0        2 
  17   chr17_377182     AKia    T    C        1      2        2 
  17   chr17_377182     AOna    T    C        1      2        2 
  17   chr17_377182     ASom    T    C        0      0        2 
  17   chr17_377182     HCab    T    C        0      0        2 
  17   chr17_377182     HPrz    T    C        0      0        2 
  17   chr17_377182     ZBoe    T    C        0      0        2 
  17   chr17_377182     ZGre    T    C        0      0        2 
  17   chr17_377182     ZHar    T    C        0      0        2 
  17   chr17_377182   Sample    T    C        1      2        2 
  17   chr17_381784     AAsi    A    G        0      0        2 
  17   chr17_381784     AKia    A    G        0      0        2 
  17   chr17_381784     AOna    A    G        0      0        2 
  17   chr17_381784     ASom    A    G        0      0        2 
  17   chr17_381784     HCab    A    G        1      2        2 
  17   chr17_381784     HPrz    A    G        1      2        2 
  17   chr17_381784     ZBoe    A    G        0      0        2 
  17   chr17_381784     ZGre    A    G        0      0        2 
  17   chr17_381784     ZHar    A    G        0      0        2 
  17   chr17_381784   Sample    A    G        0      0        2 
  17   chr17_393066     AAsi    C    T        0      0        2 
  17   chr17_393066     AKia    C    T        0      0        2 
  17   chr17_393066     AOna    C    T        0      0        2 
  17   chr17_393066     ASom    C    T        0      0        2 
  17   chr17_393066     HCab    C    T      0.5      1        2 
  17   chr17_393066     HPrz    C    T        0      0        2 
  17   chr17_393066     ZBoe    C    T        0      0        2 
  17   chr17_393066     ZGre    C    T        0      0        2 
  17   chr17_393066     ZHar    C    T        0      0        2 
  17   chr17_393066   Sample    C    T        0      0        2 
  17   chr17_398229     AAsi    G    A      0.5      1        2 
  17   chr17_398229     AKia    G    A        0      0        2 
  17   chr17_398229     AOna    G    A        0      0        2 
  17   chr17_398229     ASom    G    A        0      0        2 
  17   chr17_398229     HCab    G    A        0      0        2 
  17   chr17_398229     HPrz    G    A        0      0        2 
  17   chr17_398229     ZBoe    G    A        1      2        2 
  17   chr17_398229     ZGre    G    A        0      0        2 
  17   chr17_398229     ZHar    G    A        0      0        2 
  17   chr17_398229   Sample    G    A        1      2        2 
  17   chr17_400523     AAsi    T    C        0      0        2 
  17   chr17_400523     AKia    T    C        0      0        2 
  17   chr17_400523     AOna    T    C        0      0        2 
  17   chr17_400523     ASom    T    C        0      0        2 
  17   chr17_400523     HCab    T    C        0      0        2 
  17   chr17_400523     HPrz    T    C        0      0        2 
  17   chr17_400523     ZBoe    T    C        0      0        2 
  17   chr17_400523     ZGre    T    C        0      0        2 
  17   chr17_400523     ZHar    T    C        1      2        2 
  17   chr17_400523   Sample    T    C        0      0        2 
  17   chr17_417013     AAsi    C    T        1      2        2 
  17   chr17_417013     AKia    C    T        0      0        2 
  17   chr17_417013     AOna    C    T        0      0        2 
  17   chr17_417013     ASom    C    T        1      2        2 
  17   chr17_417013     HCab    C    T        0      0        2 
  17   chr17_417013     HPrz    C    T        0      0        2 
  17   chr17_417013     ZBoe    C    T        0      0        2 
  17   chr17_417013     ZGre    C    T        0      0        2 
  17   chr17_417013     ZHar    C    T        0      0        2 
  17   chr17_417013   Sample    C    T        1      2        2 
  17   chr17_417443     AAsi    T    A        1      2        2 
  17   chr17_417443     AKia    T    A        0      0        2 
  17   chr17_417443     AOna    T    A        0      0        2 
  17   chr17_417443     ASom    T    A        0      0        2 
  17   chr17_417443     HCab    T    A        0      0        2 
  17   chr17_417443     HPrz    T    A        0      0        2 
  17   chr17_417443     ZBoe    T    A        0      0        2 
  17   chr17_417443     ZGre    T    A        0      0        2 
  17   chr17_417443     ZHar    T    A        0      0        2 
  17   chr17_417443   Sample    T    A        0      0        2 
  17   chr17_423919     AAsi    T    C        1      2        2 
  17   chr17_423919     AKia    T    C        0      0        2 
  17   chr17_423919     AOna    T    C        0      0        2 
  17   chr17_423919     ASom    T    C        1      2        2 
  17   chr17_423919     HCab    T    C        0      0        2 
  17   chr17_423919     HPrz    T    C        0      0        2 
  17   chr17_423919     ZBoe    T    C        0      0        2 
  17   chr17_423919     ZGre    T    C        0      0        2 
  17   chr17_423919     ZHar    T    C        0      0        2 
  17   chr17_423919   Sample    T    C        1      2        2 
  17   chr17_425687     AAsi    T    C        0      0        2 
  17   chr17_425687     AKia    T    C        0      0        2 
  17   chr17_425687     AOna    T    C        0      0        2 
  17   chr17_425687     ASom    T    C        0      0        2 
  17   chr17_425687     HCab    T    C      0.5      1        2 
  17   chr17_425687     HPrz    T    C        0      0        2 
  17   chr17_425687     ZBoe    T    C        0      0        2 
  17   chr17_425687     ZGre    T    C        0      0        2 
  17   chr17_425687     ZHar    T    C        0      0        2 
  17   chr17_425687   Sample    T    C        0      0        2 
  17   chr17_436158     AAsi    T    C        0      0        2 
  17   chr17_436158     AKia    T    C        0      0        2 
  17   chr17_436158     AOna    T    C        0      0        2 
  17   chr17_436158     ASom    T    C        0      0        2 
  17   chr17_436158     HCab    T    C        0      0        2 
  17   chr17_436158     HPrz    T    C        0      0        2 
  17   chr17_436158     ZBoe    T    C        0      0        2 
  17   chr17_436158     ZGre    T    C        0      0        2 
  17   chr17_436158     ZHar    T    C        1      2        2 
  17   chr17_436158   Sample    T    C        0      0        2 
  17   chr17_446319     AAsi    G    A        0      0        2 
  17   chr17_446319     AKia    G    A        0      0        2 
  17   chr17_446319     AOna    G    A        0      0        2 
  17   chr17_446319     ASom    G    A        0      0        2 
  17   chr17_446319     HCab    G    A        1      2        2 
  17   chr17_446319     HPrz    G    A        1      2        2 
  17   chr17_446319     ZBoe    G    A        0      0        2 
  17   chr17_446319     ZGre    G    A        0      0        2 
  17   chr17_446319     ZHar    G    A        0      0        2 
  17   chr17_446319   Sample    G    A        0      0        2 
  17   chr17_455392     AAsi    T    A        0      0        2 
  17   chr17_455392     AKia    T    A        0      0        2 
  17   chr17_455392     AOna    T    A        0      0        2 
  17   chr17_455392     ASom    T    A        0      0        2 
  17   chr17_455392     HCab    T    A        1      2        2 
  17   chr17_455392     HPrz    T    A      0.5      1        2 
  17   chr17_455392     ZBoe    T    A        0      0        2 
  17   chr17_455392     ZGre    T    A        0      0        2 
  17   chr17_455392     ZHar    T    A        0      0        2 
  17   chr17_455392   Sample    T    A        0      0        2 
  17   chr17_456165     AAsi    C    G        0      0        2 
  17   chr17_456165     AKia    C    G        0      0        2 
  17   chr17_456165     AOna    C    G        1      2        2 
  17   chr17_456165     ASom    C    G        0      0        2 
  17   chr17_456165     HCab    C    G        0      0        2 
  17   chr17_456165     HPrz    C    G        0      0        2 
  17   chr17_456165     ZBoe    C    G        0      0        2 
  17   chr17_456165     ZGre    C    G        0      0        2 
  17   chr17_456165     ZHar    C    G        0      0        2 
  17   chr17_456165   Sample    C    G        0      0        2 
  17   chr17_479827     AAsi    T    A        0      0        2 
  17   chr17_479827     AKia    T    A        0      0        2 
  17   chr17_479827     AOna    T    A        0      0        2 
  17   chr17_479827     ASom    T    A        0      0        2 
  17   chr17_479827     HCab    T    A        1      2        2 
  17   chr17_479827     HPrz    T    A        1      2        2 
  17   chr17_479827     ZBoe    T    A        0      0        2 
  17   chr17_479827     ZGre    T    A        0      0        2 
  17   chr17_479827     ZHar    T    A        0      0        2 
  17   chr17_479827   Sample    T    A        0      0        2 
  17   chr17_483676     AAsi    C    T        0      0        2 
  17   chr17_483676     AKia    C    T        1      2        2 
  17   chr17_483676     AOna    C    T        0      0        2 
  17   chr17_483676     ASom    C    T        0      0        2 
  17   chr17_483676     HCab    C    T        0      0        2 
  17   chr17_483676     HPrz    C    T        0      0        2 
  17   chr17_483676     ZBoe    C    T        0      0        2 
  17   chr17_483676     ZGre    C    T        0      0        2 
  17   chr17_483676     ZHar    C    T        0      0        2 
  17   chr17_483676   Sample    C    T        0      0        2 
  17   chr17_505877     AAsi    A    G        0      0        2 
  17   chr17_505877     AKia    A    G        0      0        2 
  17   chr17_505877     AOna    A    G        0      0        2 
  17   chr17_505877     ASom    A    G        0      0        2 
  17   chr17_505877     HCab    A    G        0      0        2 
  17   chr17_505877     HPrz    A    G        0      0        2 
  17   chr17_505877     ZBoe    A    G      0.5      1        2 
  17   chr17_505877     ZGre    A    G        0      0        2 
  17   chr17_505877     ZHar    A    G        0      0        2 
  17   chr17_505877   Sample    A    G        0      0        2 
  17   chr17_529386     AAsi    G    C        1      2        2 
  17   chr17_529386     AKia    G    C        0      0        2 
  17   chr17_529386     AOna    G    C        0      0        2 
  17   chr17_529386     ASom    G    C        0      0        2 
  17   chr17_529386     HCab    G    C        0      0        2 
  17   chr17_529386     HPrz    G    C        0      0        2 
  17   chr17_529386     ZBoe    G    C        0      0        2 
  17   chr17_529386     ZGre    G    C        0      0        2 
  17   chr17_529386     ZHar    G    C        0      0        2 
  17   chr17_529386   Sample    G    C        0      0        2 
  17   chr17_535339     AAsi    G    C        0      0        2 
  17   chr17_535339     AKia    G    C        0      0        2 
  17   chr17_535339     AOna    G    C        0      0        2 
  17   chr17_535339     ASom    G    C        0      0        2 
  17   chr17_535339     HCab    G    C        0      0        2 
  17   chr17_535339     HPrz    G    C        0      0        2 
  17   chr17_535339     ZBoe    G    C        0      0        2 
  17   chr17_535339     ZGre    G    C        1      2        2 
  17   chr17_535339     ZHar    G    C        0      0        2 
  17   chr17_535339   Sample    G    C        0      0        2 
  17   chr17_539651     AAsi    C    T        0      0        2 
  17   chr17_539651     AKia    C    T        0      0        2 
  17   chr17_539651     AOna    C    T        0      0        2 
  17   chr17_539651     ASom    C    T        0      0        2 
  17   chr17_539651     HCab    C    T      0.5      1        2 
  17   chr17_539651     HPrz    C    T        0      0        2 
  17   chr17_539651     ZBoe    C    T        0      0        2 
  17   chr17_539651     ZGre    C    T        0      0        2 
  17   chr17_539651     ZHar    C    T        0      0        2 
  17   chr17_539651   Sample    C    T        0      0        2 
  17   chr17_557088     AAsi    T    A        0      0        2 
  17   chr17_557088     AKia    T    A        0      0        2 
  17   chr17_557088     AOna    T    A        0      0        2 
  17   chr17_557088     ASom    T    A        0      0        2 
  17   chr17_557088     HCab    T    A        1      2        2 
  17   chr17_557088     HPrz    T    A      0.5      1        2 
  17   chr17_557088     ZBoe    T    A        0      0        2 
  17   chr17_557088     ZGre    T    A        0      0        2 
  17   chr17_557088     ZHar    T    A        0      0        2 
  17   chr17_557088   Sample    T    A        0      0        2 
  17   chr17_559310     AAsi    A    G        0      0        2 
  17   chr17_559310     AKia    A    G        0      0        2 
  17   chr17_559310     AOna    A    G        0      0        2 
  17   chr17_559310     ASom    A    G        0      0        2 
  17   chr17_559310     HCab    A    G        0      0        2 
  17   chr17_559310     HPrz    A    G        0      0        2 
  17   chr17_559310     ZBoe    A    G        0      0        2 
  17   chr17_559310     ZGre    A    G        0      0        2 
  17   chr17_559310     ZHar    A    G        1      2        2 
  17   chr17_559310   Sample    A    G        0      0        2 
  17   chr17_562321     AAsi    G    T        0      0        2 
  17   chr17_562321     AKia    G    T        1      2        2 
  17   chr17_562321     AOna    G    T        0      0        2 
  17   chr17_562321     ASom    G    T        0      0        2 
  17   chr17_562321     HCab    G    T        0      0        2 
  17   chr17_562321     HPrz    G    T        0      0        2 
  17   chr17_562321     ZBoe    G    T        0      0        2 
  17   chr17_562321     ZGre    G    T        0      0        2 
  17   chr17_562321     ZHar    G    T        0      0        2 
  17   chr17_562321   Sample    G    T        0      0        2 
  17   chr17_566166     AAsi    T    C        0      0        2 
  17   chr17_566166     AKia    T    C        0      0        2 
  17   chr17_566166     AOna    T    C        0      0        2 
  17   chr17_566166     ASom    T    C        0      0        2 
  17   chr17_566166     HCab    T    C        0      0        2 
  17   chr17_566166     HPrz    T    C        0      0        2 
  17   chr17_566166     ZBoe    T    C        0      0        2 
  17   chr17_566166     ZGre    T    C        0      0        2 
  17   chr17_566166     ZHar    T    C        1      2        2 
  17   chr17_566166   Sample    T    C        0      0        2 
  17   chr17_568063     AAsi    G    C        0      0        2 
  17   chr17_568063     AKia    G    C        0      0        2 
  17   chr17_568063     AOna    G    C        1      2        2 
  17   chr17_568063     ASom    G    C        0      0        2 
  17   chr17_568063     HCab    G    C        0      0        2 
  17   chr17_568063     HPrz    G    C        0      0        2 
  17   chr17_568063     ZBoe    G    C        0      0        2 
  17   chr17_568063     ZGre    G    C        0      0        2 
  17   chr17_568063     ZHar    G    C        0      0        2 
  17   chr17_568063   Sample    G    C        0      0        2 
  17   chr17_571787     AAsi    G    T        0      0        2 
  17   chr17_571787     AKia    G    T        0      0        2 
  17   chr17_571787     AOna    G    T        0      0        2 
  17   chr17_571787     ASom    G    T        0      0        2 
  17   chr17_571787     HCab    G    T      0.5      1        2 
  17   chr17_571787     HPrz    G    T      0.5      1        2 
  17   chr17_571787     ZBoe    G    T        0      0        2 
  17   chr17_571787     ZGre    G    T        0      0        2 
  17   chr17_571787     ZHar    G    T        0      0        2 
  17   chr17_571787   Sample    G    T        0      0        2 
  17   chr17_593677     AAsi    G    T        0      0        2 
  17   chr17_593677     AKia    G    T        0      0        2 
  17   chr17_593677     AOna    G    T        0      0        2 
  17   chr17_593677     ASom    G    T        0      0        2 
  17   chr17_593677     HCab    G    T      0.5      1        2 
  17   chr17_593677     HPrz    G    T        0      0        2 
  17   chr17_593677     ZBoe    G    T        0      0        2 
  17   chr17_593677     ZGre    G    T        0      0        2 
  17   chr17_593677     ZHar    G    T        0      0        2 
  17   chr17_593677   Sample    G    T        0      0        2 
  17   chr17_603541     AAsi    G    A        0      0        2 
  17   chr17_603541     AKia    G    A        0      0        2 
  17   chr17_603541     AOna    G    A        0      0        2 
  17   chr17_603541     ASom    G    A        0      0        2 
  17   chr17_603541     HCab    G    A      0.5      1        2 
  17   chr17_603541     HPrz    G    A        1      2        2 
  17   chr17_603541     ZBoe    G    A        0      0        2 
  17   chr17_603541     ZGre    G    A        0      0        2 
  17   chr17_603541     ZHar    G    A        0      0        2 
  17   chr17_603541   Sample    G    A        0      0        2 
  17   chr17_609519     AAsi    A    G        0      0        2 
  17   chr17_609519     AKia    A    G        0      0        2 
  17   chr17_609519     AOna    A    G        0      0        2 
  17   chr17_609519     ASom    A    G        0      0        2 
  17   chr17_609519     HCab    A    G      0.5      1        2 
  17   chr17_609519     HPrz    A    G        0      0        2 
  17   chr17_609519     ZBoe    A    G        0      0        2 
  17   chr17_609519     ZGre    A    G        0      0        2 
  17   chr17_609519     ZHar    A    G        0      0        2 
  17   chr17_609519   Sample    A    G        0      0        2 
  17   chr17_609857     AAsi    T    G        0      0        2 
  17   chr17_609857     AKia    T    G        0      0        2 
  17   chr17_609857     AOna    T    G        1      2        2 
  17   chr17_609857     ASom    T    G        0      0        2 
  17   chr17_609857     HCab    T    G        0      0        2 
  17   chr17_609857     HPrz    T    G        0      0        2 
  17   chr17_609857     ZBoe    T    G        0      0        2 
  17   chr17_609857     ZGre    T    G        0      0        2 
  17   chr17_609857     ZHar    T    G        0      0        2 
  17   chr17_609857   Sample    T    G        0      0        2 
  17   chr17_621398     AAsi    G    C        1      2        2 
  17   chr17_621398     AKia    G    C        0      0        2 
  17   chr17_621398     AOna    G    C        0      0        2 
  17   chr17_621398     ASom    G    C        1      2        2 
  17   chr17_621398     HCab    G    C        0      0        2 
  17   chr17_621398     HPrz    G    C        0      0        2 
  17   chr17_621398     ZBoe    G    C        0      0        2 
  17   chr17_621398     ZGre    G    C        0      0        2 
  17   chr17_621398     ZHar    G    C        0      0        2 
  17   chr17_621398   Sample    G    C        1      2        2 
  17   chr17_621502     AAsi    G    C        0      0        2 
  17   chr17_621502     AKia    G    C        1      2        2 
  17   chr17_621502     AOna    G    C        0      0        2 
  17   chr17_621502     ASom    G    C        0      0        2 
  17   chr17_621502     HCab    G    C        0      0        2 
  17   chr17_621502     HPrz    G    C        0      0        2 
  17   chr17_621502     ZBoe    G    C        0      0        2 
  17   chr17_621502     ZGre    G    C        0      0        2 
  17   chr17_621502     ZHar    G    C        0      0        2 
  17   chr17_621502   Sample    G    C        0      0        2 
  17   chr17_625766     AAsi    C    A        0      0        2 
  17   chr17_625766     AKia    C    A        1      2        2 
  17   chr17_625766     AOna    C    A        1      2        2 
  17   chr17_625766     ASom    C    A        0      0        2 
  17   chr17_625766     HCab    C    A        0      0        2 
  17   chr17_625766     HPrz    C    A        0      0        2 
  17   chr17_625766     ZBoe    C    A        0      0        2 
  17   chr17_625766     ZGre    C    A        0      0        2 
  17   chr17_625766     ZHar    C    A        0      0        2 
  17   chr17_625766   Sample    C    A        0      0        2 
  17   chr17_635617     AAsi    C    T        0      0        2 
  17   chr17_635617     AKia    C    T        1      2        2 
  17   chr17_635617     AOna    C    T        0      0        2 
  17   chr17_635617     ASom    C    T        0      0        2 
  17   chr17_635617     HCab    C    T        0      0        2 
  17   chr17_635617     HPrz    C    T        0      0        2 
  17   chr17_635617     ZBoe    C    T        0      0        2 
  17   chr17_635617     ZGre    C    T        0      0        2 
  17   chr17_635617     ZHar    C    T        0      0        2 
  17   chr17_635617   Sample    C    T        0      0        2 
  17   chr17_639429     AAsi    T    G        0      0        2 
  17   chr17_639429     AKia    T    G        0      0        2 
  17   chr17_639429     AOna    T    G        0      0        2 
  17   chr17_639429     ASom    T    G        0      0        2 
  17   chr17_639429     HCab    T    G        0      0        2 
  17   chr17_639429     HPrz    T    G        0      0        2 
  17   chr17_639429     ZBoe    T    G        0      0        2 
  17   chr17_639429     ZGre    T    G        0      0        2 
  17   chr17_639429     ZHar    T    G      0.5      1        2 
  17   chr17_639429   Sample    T    G        0      0        2 
  17   chr17_639771     AAsi    A    T        0      0        2 
  17   chr17_639771     AKia    A    T        0      0        2 
  17   chr17_639771     AOna    A    T        0      0        2 
  17   chr17_639771     ASom    A    T        0      0        2 
  17   chr17_639771     HCab    A    T        1      2        2 
  17   chr17_639771     HPrz    A    T      0.5      1        2 
  17   chr17_639771     ZBoe    A    T        0      0        2 
  17   chr17_639771     ZGre    A    T        0      0        2 
  17   chr17_639771     ZHar    A    T        0      0        2 
  17   chr17_639771   Sample    A    T        0      0        2 
  17   chr17_642713     AAsi    A    T        0      0        2 
  17   chr17_642713     AKia    A    T        0      0        2 
  17   chr17_642713     AOna    A    T        0      0        2 
  17   chr17_642713     ASom    A    T        0      0        2 
  17   chr17_642713     HCab    A    T        0      0        2 
  17   chr17_642713     HPrz    A    T        0      0        2 
  17   chr17_642713     ZBoe    A    T      0.5      1        2 
  17   chr17_642713     ZGre    A    T        0      0        2 
  17   chr17_642713     ZHar    A    T        0      0        2 
  17   chr17_642713   Sample    A    T        0      0        2 
  17   chr17_648579     AAsi    C    T        0      0        2 
  17   chr17_648579     AKia    C    T        0      0        2 
  17   chr17_648579     AOna    C    T        0      0        2 
  17   chr17_648579     ASom    C    T        0      0        2 
  17   chr17_648579     HCab    C    T        0      0        2 
  17   chr17_648579     HPrz    C    T      0.5      1        2 
  17   chr17_648579     ZBoe    C    T        0      0        2 
  17   chr17_648579     ZGre    C    T        0      0        2 
  17   chr17_648579     ZHar    C    T        0      0        2 
  17   chr17_648579   Sample    C    T        0      0        2 
  17   chr17_648664     AAsi    C    T        1      2        2 
  17   chr17_648664     AKia    C    T        0      0        2 
  17   chr17_648664     AOna    C    T        0      0        2 
  17   chr17_648664     ASom    C    T        1      2        2 
  17   chr17_648664     HCab    C    T        0      0        2 
  17   chr17_648664     HPrz    C    T        0      0        2 
  17   chr17_648664     ZBoe    C    T        0      0        2 
  17   chr17_648664     ZGre    C    T        0      0        2 
  17   chr17_648664     ZHar    C    T        0      0        2 
  17   chr17_648664   Sample    C    T        1      2        2 
  17   chr17_687248     AAsi    C    G        0      0        2 
  17   chr17_687248     AKia    C    G        0      0        2 
  17   chr17_687248     AOna    C    G        0      0        2 
  17   chr17_687248     ASom    C    G        0      0        2 
  17   chr17_687248     HCab    C    G        0      0        2 
  17   chr17_687248     HPrz    C    G        0      0        2 
  17   chr17_687248     ZBoe    C    G        0      0        2 
  17   chr17_687248     ZGre    C    G      0.5      1        2 
  17   chr17_687248     ZHar    C    G        0      0        2 
  17   chr17_687248   Sample    C    G        0      0        2 
  17   chr17_689507     AAsi    G    A        0      0        2 
  17   chr17_689507     AKia    G    A        0      0        2 
  17   chr17_689507     AOna    G    A        0      0        2 
  17   chr17_689507     ASom    G    A        0      0        2 
  17   chr17_689507     HCab    G    A        0      0        2 
  17   chr17_689507     HPrz    G    A        0      0        2 
  17   chr17_689507     ZBoe    G    A        1      2        2 
  17   chr17_689507     ZGre    G    A        0      0        2 
  17   chr17_689507     ZHar    G    A        0      0        2 
  17   chr17_689507   Sample    G    A        0      0        2 
  17   chr17_695416     AAsi    G    T        0      0        2 
  17   chr17_695416     AKia    G    T        0      0        2 
  17   chr17_695416     AOna    G    T        0      0        2 
  17   chr17_695416     ASom    G    T        0      0        2 
  17   chr17_695416     HCab    G    T        0      0        2 
  17   chr17_695416     HPrz    G    T        0      0        2 
  17   chr17_695416     ZBoe    G    T        0      0        2 
  17   chr17_695416     ZGre    G    T      0.5      1        2 
  17   chr17_695416     ZHar    G    T        0      0        2 
  17   chr17_695416   Sample    G    T        0      0        2 
  17   chr17_696866     AAsi    T    C        0      0        2 
  17   chr17_696866     AKia    T    C        0      0        2 
  17   chr17_696866     AOna    T    C        0      0        2 
  17   chr17_696866     ASom    T    C        0      0        2 
  17   chr17_696866     HCab    T    C        0      0        2 
  17   chr17_696866     HPrz    T    C        0      0        2 
  17   chr17_696866     ZBoe    T    C        0      0        2 
  17   chr17_696866     ZGre    T    C        0      0        2 
  17   chr17_696866     ZHar    T    C        1      2        2 
  17   chr17_696866   Sample    T    C        0      0        2 
  17   chr17_698113     AAsi    T    C        0      0        2 
  17   chr17_698113     AKia    T    C        0      0        2 
  17   chr17_698113     AOna    T    C        0      0        2 
  17   chr17_698113     ASom    T    C        0      0        2 
  17   chr17_698113     HCab    T    C      0.5      1        2 
  17   chr17_698113     HPrz    T    C      0.5      1        2 
  17   chr17_698113     ZBoe    T    C        0      0        2 
  17   chr17_698113     ZGre    T    C        0      0        2 
  17   chr17_698113     ZHar    T    C        0      0        2 
  17   chr17_698113   Sample    T    C        0      0        2 
  17   chr17_705835     AAsi    C    T        0      0        2 
  17   chr17_705835     AKia    C    T        0      0        2 
  17   chr17_705835     AOna    C    T        0      0        2 
  17   chr17_705835     ASom    C    T        0      0        2 
  17   chr17_705835     HCab    C    T        0      0        2 
  17   chr17_705835     HPrz    C    T        0      0        2 
  17   chr17_705835     ZBoe    C    T        0      0        2 
  17   chr17_705835     ZGre    C    T        1      2        2 
  17   chr17_705835     ZHar    C    T        0      0        2 
  17   chr17_705835   Sample    C    T        0      0        2 
  17   chr17_715438     AAsi    C    T        0      0        2 
  17   chr17_715438     AKia    C    T        0      0        2 
  17   chr17_715438     AOna    C    T        0      0        2 
  17   chr17_715438     ASom    C    T        0      0        2 
  17   chr17_715438     HCab    C    T        0      0        2 
  17   chr17_715438     HPrz    C    T      0.5      1        2 
  17   chr17_715438     ZBoe    C    T        0      0        2 
  17   chr17_715438     ZGre    C    T        0      0        2 
  17   chr17_715438     ZHar    C    T        0      0        2 
  17   chr17_715438   Sample    C    T        0      0        2 
  17   chr17_718377     AAsi    T    G        0      0        2 
  17   chr17_718377     AKia    T    G        0      0        2 
  17   chr17_718377     AOna    T    G        0      0        2 
  17   chr17_718377     ASom    T    G        0      0        2 
  17   chr17_718377     HCab    T    G        0      0        2 
  17   chr17_718377     HPrz    T    G      0.5      1        2 
  17   chr17_718377     ZBoe    T    G        0      0        2 
  17   chr17_718377     ZGre    T    G        0      0        2 
  17   chr17_718377     ZHar    T    G        0      0        2 
  17   chr17_718377   Sample    T    G        0      0        2 
  17   chr17_722412     AAsi    G    T        0      0        2 
  17   chr17_722412     AKia    G    T        0      0        2 
  17   chr17_722412     AOna    G    T        0      0        2 
  17   chr17_722412     ASom    G    T        0      0        2 
  17   chr17_722412     HCab    G    T        1      2        2 
  17   chr17_722412     HPrz    G    T        1      2        2 
  17   chr17_722412     ZBoe    G    T        0      0        2 
  17   chr17_722412     ZGre    G    T        0      0        2 
  17   chr17_722412     ZHar    G    T        0      0        2 
  17   chr17_722412   Sample    G    T        0      0        2 
  17   chr17_725080     AAsi    G    C        0      0        2 
  17   chr17_725080     AKia    G    C        0      0        2 
  17   chr17_725080     AOna    G    C        0      0        2 
  17   chr17_725080     ASom    G    C        0      0        2 
  17   chr17_725080     HCab    G    C        0      0        2 
  17   chr17_725080     HPrz    G    C        0      0        2 
  17   chr17_725080     ZBoe    G    C        0      0        2 
  17   chr17_725080     ZGre    G    C      0.5      1        2 
  17   chr17_725080     ZHar    G    C        0      0        2 
  17   chr17_725080   Sample    G    C        0      0        2 
  17   chr17_732358     AAsi    A    T        0      0        2 
  17   chr17_732358     AKia    A    T        1      2        2 
  17   chr17_732358     AOna    A    T        1      2        2 
  17   chr17_732358     ASom    A    T        0      0        2 
  17   chr17_732358     HCab    A    T        0      0        2 
  17   chr17_732358     HPrz    A    T        0      0        2 
  17   chr17_732358     ZBoe    A    T        0      0        2 
  17   chr17_732358     ZGre    A    T        0      0        2 
  17   chr17_732358     ZHar    A    T        0      0        2 
  17   chr17_732358   Sample    A    T        0      0        2 
  17   chr17_734107     AAsi    A    C        0      0        2 
  17   chr17_734107     AKia    A    C        0      0        2 
  17   chr17_734107     AOna    A    C        0      0        2 
  17   chr17_734107     ASom    A    C        0      0        2 
  17   chr17_734107     HCab    A    C        0      0        2 
  17   chr17_734107     HPrz    A    C        0      0        2 
  17   chr17_734107     ZBoe    A    C        0      0        2 
  17   chr17_734107     ZGre    A    C      0.5      1        2 
  17   chr17_734107     ZHar    A    C        0      0        2 
  17   chr17_734107   Sample    A    C        0      0        2 
  17   chr17_744680     AAsi    A    G        0      0        2 
  17   chr17_744680     AKia    A    G        0      0        2 
  17   chr17_744680     AOna    A    G        0      0        2 
  17   chr17_744680     ASom    A    G        0      0        2 
  17   chr17_744680     HCab    A    G        0      0        2 
  17   chr17_744680     HPrz    A    G      0.5      1        2 
  17   chr17_744680     ZBoe    A    G        0      0        2 
  17   chr17_744680     ZGre    A    G        0      0        2 
  17   chr17_744680     ZHar    A    G        0      0        2 
  17   chr17_744680   Sample    A    G        0      0        2 
  17   chr17_748867     AAsi    C    G        0      0        2 
  17   chr17_748867     AKia    C    G        0      0        2 
  17   chr17_748867     AOna    C    G        0      0        2 
  17   chr17_748867     ASom    C    G        0      0        2 
  17   chr17_748867     HCab    C    G        0      0        2 
  17   chr17_748867     HPrz    C    G      0.5      1        2 
  17   chr17_748867     ZBoe    C    G        0      0        2 
  17   chr17_748867     ZGre    C    G        0      0        2 
  17   chr17_748867     ZHar    C    G        0      0        2 
  17   chr17_748867   Sample    C    G        0      0        2 
  17   chr17_760281     AAsi    G    T        0      0        2 
  17   chr17_760281     AKia    G    T        0      0        2 
  17   chr17_760281     AOna    G    T        0      0        2 
  17   chr17_760281     ASom    G    T        0      0        2 
  17   chr17_760281     HCab    G    T        1      2        2 
  17   chr17_760281     HPrz    G    T        1      2        2 
  17   chr17_760281     ZBoe    G    T        0      0        2 
  17   chr17_760281     ZGre    G    T        0      0        2 
  17   chr17_760281     ZHar    G    T        0      0        2 
  17   chr17_760281   Sample    G    T        0      0        2 
  17   chr17_781497     AAsi    C    T        0      0        2 
  17   chr17_781497     AKia    C    T        0      0        2 
  17   chr17_781497     AOna    C    T        0      0        2 
  17   chr17_781497     ASom    C    T      0.5      1        2 
  17   chr17_781497     HCab    C    T        0      0        2 
  17   chr17_781497     HPrz    C    T        0      0        2 
  17   chr17_781497     ZBoe    C    T        0      0        2 
  17   chr17_781497     ZGre    C    T        0      0        2 
  17   chr17_781497     ZHar    C    T        0      0        2 
  17   chr17_781497   Sample    C    T        0      0        2 
  17   chr17_791859     AAsi    G    A        0      0        2 
  17   chr17_791859     AKia    G    A        0      0        2 
  17   chr17_791859     AOna    G    A        0      0        2 
  17   chr17_791859     ASom    G    A        0      0        2 
  17   chr17_791859     HCab    G    A        0      0        2 
  17   chr17_791859     HPrz    G    A        0      0        2 
  17   chr17_791859     ZBoe    G    A        0      0        2 
  17   chr17_791859     ZGre    G    A        0      0        2 
  17   chr17_791859     ZHar    G    A        1      2        2 
  17   chr17_791859   Sample    G    A        0      0        2 
  17   chr17_792538     AAsi    T    C        0      0        2 
  17   chr17_792538     AKia    T    C        0      0        2 
  17   chr17_792538     AOna    T    C        0      0        2 
  17   chr17_792538     ASom    T    C        0      0        2 
  17   chr17_792538     HCab    T    C        0      0        2 
  17   chr17_792538     HPrz    T    C        0      0        2 
  17   chr17_792538     ZBoe    T    C        0      0        2 
  17   chr17_792538     ZGre    T    C        0      0        2 
  17   chr17_792538     ZHar    T    C        1      2        2 
  17   chr17_792538   Sample    T    C        0      0        2 
  17   chr17_802816     AAsi    G    A      0.5      1        2 
  17   chr17_802816     AKia    G    A        0      0        2 
  17   chr17_802816     AOna    G    A        0      0        2 
  17   chr17_802816     ASom    G    A        0      0        2 
  17   chr17_802816     HCab    G    A        0      0        2 
  17   chr17_802816     HPrz    G    A        0      0        2 
  17   chr17_802816     ZBoe    G    A        0      0        2 
  17   chr17_802816     ZGre    G    A        0      0        2 
  17   chr17_802816     ZHar    G    A        0      0        2 
  17   chr17_802816   Sample    G    A        0      0        2 
  17   chr17_804389     AAsi    T    C        0      0        2 
  17   chr17_804389     AKia    T    C        0      0        2 
  17   chr17_804389     AOna    T    C        1      2        2 
  17   chr17_804389     ASom    T    C        0      0        2 
  17   chr17_804389     HCab    T    C        0      0        2 
  17   chr17_804389     HPrz    T    C        0      0        2 
  17   chr17_804389     ZBoe    T    C        0      0        2 
  17   chr17_804389     ZGre    T    C        0      0        2 
  17   chr17_804389     ZHar    T    C        0      0        2 
  17   chr17_804389   Sample    T    C        0      0        2 
  17   chr17_804534     AAsi    A    C        0      0        2 
  17   chr17_804534     AKia    A    C        0      0        2 
  17   chr17_804534     AOna    A    C        0      0        2 
  17   chr17_804534     ASom    A    C        0      0        2 
  17   chr17_804534     HCab    A    C        1      2        2 
  17   chr17_804534     HPrz    A    C        1      2        2 
  17   chr17_804534     ZBoe    A    C        0      0        2 
  17   chr17_804534     ZGre    A    C        0      0        2 
  17   chr17_804534     ZHar    A    C        0      0        2 
  17   chr17_804534   Sample    A    C        0      0        2 
  17   chr17_810394     AAsi    A    G        0      0        2 
  17   chr17_810394     AKia    A    G        0      0        2 
  17   chr17_810394     AOna    A    G        0      0        2 
  17   chr17_810394     ASom    A    G        0      0        2 
  17   chr17_810394     HCab    A    G        0      0        2 
  17   chr17_810394     HPrz    A    G        0      0        2 
  17   chr17_810394     ZBoe    A    G        0      0        2 
  17   chr17_810394     ZGre    A    G        1      2        2 
  17   chr17_810394     ZHar    A    G        0      0        2 
  17   chr17_810394   Sample    A    G        0      0        2 
  17   chr17_813895     AAsi    T    C        0      0        2 
  17   chr17_813895     AKia    T    C        0      0        2 
  17   chr17_813895     AOna    T    C        0      0        2 
  17   chr17_813895     ASom    T    C        0      0        2 
  17   chr17_813895     HCab    T    C        0      0        2 
  17   chr17_813895     HPrz    T    C        0      0        2 
  17   chr17_813895     ZBoe    T    C        1      2        2 
  17   chr17_813895     ZGre    T    C        0      0        2 
  17   chr17_813895     ZHar    T    C        0      0        2 
  17   chr17_813895   Sample    T    C        0      0        2 
  17   chr17_823499     AAsi    A    G        0      0        2 
  17   chr17_823499     AKia    A    G        0      0        2 
  17   chr17_823499     AOna    A    G        0      0        2 
  17   chr17_823499     ASom    A    G        0      0        2 
  17   chr17_823499     HCab    A    G      0.5      1        2 
  17   chr17_823499     HPrz    A    G      0.5      1        2 
  17   chr17_823499     ZBoe    A    G        0      0        2 
  17   chr17_823499     ZGre    A    G        0      0        2 
  17   chr17_823499     ZHar    A    G        0      0        2 
  17   chr17_823499   Sample    A    G        0      0        2 
  17   chr17_830596     AAsi    G    T        0      0        2 
  17   chr17_830596     AKia    G    T        0      0        2 
  17   chr17_830596     AOna    G    T        0      0        2 
  17   chr17_830596     ASom    G    T        0      0        2 
  17   chr17_830596     HCab    G    T      0.5      1        2 
  17   chr17_830596     HPrz    G    T      0.5      1        2 
  17   chr17_830596     ZBoe    G    T        0      0        2 
  17   chr17_830596     ZGre    G    T        0      0        2 
  17   chr17_830596     ZHar    G    T        0      0        2 
  17   chr17_830596   Sample    G    T        0      0        2 
  17   chr17_831555     AAsi    C    T        0      0        2 
  17   chr17_831555     AKia    C    T        0      0        2 
  17   chr17_831555     AOna    C    T        0      0        2 
  17   chr17_831555     ASom    C    T        0      0        2 
  17   chr17_831555     HCab    C    T        0      0        2 
  17   chr17_831555     HPrz    C    T        0      0        2 
  17   chr17_831555     ZBoe    C    T        0      0        2 
  17   chr17_831555     ZGre    C    T        0      0        2 
  17   chr17_831555     ZHar    C    T        1      2        2 
  17   chr17_831555   Sample    C    T        0      0        2 
  17   chr17_833142     AAsi    T    C        0      0        2 
  17   chr17_833142     AKia    T    C        0      0        2 
  17   chr17_833142     AOna    T    C        0      0        2 
  17   chr17_833142     ASom    T    C        0      0        2 
  17   chr17_833142     HCab    T    C        0      0        2 
  17   chr17_833142     HPrz    T    C        0      0        2 
  17   chr17_833142     ZBoe    T    C        0      0        2 
  17   chr17_833142     ZGre    T    C        0      0        2 
  17   chr17_833142     ZHar    T    C        1      2        2 
  17   chr17_833142   Sample    T    C        0      0        2 
  17   chr17_838492     AAsi    C    A        0      0        2 
  17   chr17_838492     AKia    C    A        1      2        2 
  17   chr17_838492     AOna    C    A        1      2        2 
  17   chr17_838492     ASom    C    A        0      0        2 
  17   chr17_838492     HCab    C    A        0      0        2 
  17   chr17_838492     HPrz    C    A        0      0        2 
  17   chr17_838492     ZBoe    C    A        0      0        2 
  17   chr17_838492     ZGre    C    A        0      0        2 
  17   chr17_838492     ZHar    C    A        0      0        2 
  17   chr17_838492   Sample    C    A        0      0        2 
  17   chr17_840313     AAsi    C    T        0      0        2 
  17   chr17_840313     AKia    C    T        1      2        2 
  17   chr17_840313     AOna    C    T        1      2        2 
  17   chr17_840313     ASom    C    T        0      0        2 
  17   chr17_840313     HCab    C    T        0      0        2 
  17   chr17_840313     HPrz    C    T        0      0        2 
  17   chr17_840313     ZBoe    C    T        0      0        2 
  17   chr17_840313     ZGre    C    T        0      0        2 
  17   chr17_840313     ZHar    C    T        0      0        2 
  17   chr17_840313   Sample    C    T        0      0        2 
  17   chr17_840528     AAsi    A    G        1      2        2 
  17   chr17_840528     AKia    A    G        0      0        2 
  17   chr17_840528     AOna    A    G        0      0        2 
  17   chr17_840528     ASom    A    G        0      0        2 
  17   chr17_840528     HCab    A    G        0      0        2 
  17   chr17_840528     HPrz    A    G        0      0        2 
  17   chr17_840528     ZBoe    A    G        0      0        2 
  17   chr17_840528     ZGre    A    G        0      0        2 
  17   chr17_840528     ZHar    A    G        0      0        2 
  17   chr17_840528   Sample    A    G        1      2        2 
  17   chr17_861022     AAsi    G    A        0      0        2 
  17   chr17_861022     AKia    G    A        0      0        2 
  17   chr17_861022     AOna    G    A        0      0        2 
  17   chr17_861022     ASom    G    A        0      0        2 
  17   chr17_861022     HCab    G    A      0.5      1        2 
  17   chr17_861022     HPrz    G    A      0.5      1        2 
  17   chr17_861022     ZBoe    G    A        0      0        2 
  17   chr17_861022     ZGre    G    A        0      0        2 
  17   chr17_861022     ZHar    G    A        0      0        2 
  17   chr17_861022   Sample    G    A        0      0        2 
  17   chr17_865413     AAsi    C    T        1      2        2 
  17   chr17_865413     AKia    C    T        0      0        2 
  17   chr17_865413     AOna    C    T        0      0        2 
  17   chr17_865413     ASom    C    T        1      2        2 
  17   chr17_865413     HCab    C    T        0      0        2 
  17   chr17_865413     HPrz    C    T        0      0        2 
  17   chr17_865413     ZBoe    C    T        0      0        2 
  17   chr17_865413     ZGre    C    T        0      0        2 
  17   chr17_865413     ZHar    C    T        0      0        2 
  17   chr17_865413   Sample    C    T        1      2        2 
  17   chr17_876751     AAsi    A    G        0      0        2 
  17   chr17_876751     AKia    A    G        0      0        2 
  17   chr17_876751     AOna    A    G        0      0        2 
  17   chr17_876751     ASom    A    G        0      0        2 
  17   chr17_876751     HCab    A    G        0      0        2 
  17   chr17_876751     HPrz    A    G        0      0        2 
  17   chr17_876751     ZBoe    A    G        1      2        2 
  17   chr17_876751     ZGre    A    G        0      0        2 
  17   chr17_876751     ZHar    A    G        0      0        2 
  17   chr17_876751   Sample    A    G        0      0        2 
  17   chr17_887767     AAsi    A    T        0      0        2 
  17   chr17_887767     AKia    A    T        0      0        2 
  17   chr17_887767     AOna    A    T        0      0        2 
  17   chr17_887767     ASom    A    T        0      0        2 
  17   chr17_887767     HCab    A    T        0      0        2 
  17   chr17_887767     HPrz    A    T        0      0        2 
  17   chr17_887767     ZBoe    A    T        0      0        2 
  17   chr17_887767     ZGre    A    T        0      0        2 
  17   chr17_887767     ZHar    A    T        1      2        2 
  17   chr17_887767   Sample    A    T        0      0        2 
  17   chr17_914957     AAsi    G    C        0      0        2 
  17   chr17_914957     AKia    G    C        0      0        2 
  17   chr17_914957     AOna    G    C        0      0        2 
  17   chr17_914957     ASom    G    C        0      0        2 
  17   chr17_914957     HCab    G    C        0      0        2 
  17   chr17_914957     HPrz    G    C        0      0        2 
  17   chr17_914957     ZBoe    G    C        1      2        2 
  17   chr17_914957     ZGre    G    C        1      2        2 
  17   chr17_914957     ZHar    G    C        0      0        2 
  17   chr17_914957   Sample    G    C        0      0        2 
  17   chr17_916036     AAsi    G    A        0      0        2 
  17   chr17_916036     AKia    G    A        0      0        2 
  17   chr17_916036     AOna    G    A        0      0        2 
  17   chr17_916036     ASom    G    A        0      0        2 
  17   chr17_916036     HCab    G    A        0      0        2 
  17   chr17_916036     HPrz    G    A        0      0        2 
  17   chr17_916036     ZBoe    G    A        0      0        2 
  17   chr17_916036     ZGre    G    A        0      0        2 
  17   chr17_916036     ZHar    G    A        1      2        2 
  17   chr17_916036   Sample    G    A        0      0        2 
  17   chr17_928324     AAsi    C    A        1      2        2 
  17   chr17_928324     AKia    C    A        0      0        2 
  17   chr17_928324     AOna    C    A        0      0        2 
  17   chr17_928324     ASom    C    A      0.5      1        2 
  17   chr17_928324     HCab    C    A        0      0        2 
  17   chr17_928324     HPrz    C    A        0      0        2 
  17   chr17_928324     ZBoe    C    A        0      0        2 
  17   chr17_928324     ZGre    C    A        0      0        2 
  17   chr17_928324     ZHar    C    A        0      0        2 
  17   chr17_928324   Sample    C    A        0      0        2 
  17   chr17_944790     AAsi    G    A        0      0        2 
  17   chr17_944790     AKia    G    A        1      2        2 
  17   chr17_944790     AOna    G    A        0      0        2 
  17   chr17_944790     ASom    G    A        0      0        2 
  17   chr17_944790     HCab    G    A        0      0        2 
  17   chr17_944790     HPrz    G    A        0      0        2 
  17   chr17_944790     ZBoe    G    A        0      0        2 
  17   chr17_944790     ZGre    G    A        0      0        2 
  17   chr17_944790     ZHar    G    A        0      0        2 
  17   chr17_944790   Sample    G    A        0      0        2 
  17   chr17_969743     AAsi    A    G        0      0        2 
  17   chr17_969743     AKia    A    G        0      0        2 
  17   chr17_969743     AOna    A    G        0      0        2 
  17   chr17_969743     ASom    A    G        0      0        2 
  17   chr17_969743     HCab    A    G        1      2        2 
  17   chr17_969743     HPrz    A    G        1      2        2 
  17   chr17_969743     ZBoe    A    G        0      0        2 
  17   chr17_969743     ZGre    A    G        0      0        2 
  17   chr17_969743     ZHar    A    G        0      0        2 
  17   chr17_969743   Sample    A    G        0      0        2 
  17   chr17_982849     AAsi    C    G      0.5      1        2 
  17   chr17_982849     AKia    C    G        0      0        2 
  17   chr17_982849     AOna    C    G        0      0        2 
  17   chr17_982849     ASom    C    G        0      0        2 
  17   chr17_982849     HCab    C    G        0      0        2 
  17   chr17_982849     HPrz    C    G        0      0        2 
  17   chr17_982849     ZBoe    C    G        0      0        2 
  17   chr17_982849     ZGre    C    G        0      0        2 
  17   chr17_982849     ZHar    C    G        0      0        2 
  17   chr17_982849   Sample    C    G        0      0        2 
  17  chr17_1003718     AAsi    T    C        0      0        2 
  17  chr17_1003718     AKia    T    C        1      2        2 
  17  chr17_1003718     AOna    T    C      0.5      1        2 
  17  chr17_1003718     ASom    T    C        0      0        2 
  17  chr17_1003718     HCab    T    C        0      0        2 
  17  chr17_1003718     HPrz    T    C        0      0        2 
  17  chr17_1003718     ZBoe    T    C        0      0        2 
  17  chr17_1003718     ZGre    T    C        0      0        2 
  17  chr17_1003718     ZHar    T    C        0      0        2 
  17  chr17_1003718   Sample    T    C        0      0        2 
  17  chr17_1024725     AAsi    G    T        0      0        2 
  17  chr17_1024725     AKia    G    T        0      0        2 
  17  chr17_1024725     AOna    G    T        0      0        2 
  17  chr17_1024725     ASom    G    T        0      0        2 
  17  chr17_1024725     HCab    G    T        1      2        2 
  17  chr17_1024725     HPrz    G    T        1      2        2 
  17  chr17_1024725     ZBoe    G    T        0      0        2 
  17  chr17_1024725     ZGre    G    T        0      0        2 
  17  chr17_1024725     ZHar    G    T        0      0        2 
  17  chr17_1024725   Sample    G    T        0      0        2 
  17  chr17_1029002     AAsi    T    C        0      0        2 
  17  chr17_1029002     AKia    T    C        0      0        2 
  17  chr17_1029002     AOna    T    C        0      0        2 
  17  chr17_1029002     ASom    T    C        0      0        2 
  17  chr17_1029002     HCab    T    C        0      0        2 
  17  chr17_1029002     HPrz    T    C      0.5      1        2 
  17  chr17_1029002     ZBoe    T    C        0      0        2 
  17  chr17_1029002     ZGre    T    C        0      0        2 
  17  chr17_1029002     ZHar    T    C        0      0        2 
  17  chr17_1029002   Sample    T    C        0      0        2 
  17  chr17_1030324     AAsi    C    G        1      2        2 
  17  chr17_1030324     AKia    C    G        0      0        2 
  17  chr17_1030324     AOna    C    G        0      0        2 
  17  chr17_1030324     ASom    C    G        1      2        2 
  17  chr17_1030324     HCab    C    G        1      2        2 
  17  chr17_1030324     HPrz    C    G        1      2        2 
  17  chr17_1030324     ZBoe    C    G        0      0        2 
  17  chr17_1030324     ZGre    C    G        0      0        2 
  17  chr17_1030324     ZHar    C    G        0      0        2 
  17  chr17_1030324   Sample    C    G        1      2        2 
  17  chr17_1036750     AAsi    G    A        1      2        2 
  17  chr17_1036750     AKia    G    A        0      0        2 
  17  chr17_1036750     AOna    G    A        0      0        2 
  17  chr17_1036750     ASom    G    A        1      2        2 
  17  chr17_1036750     HCab    G    A        0      0        2 
  17  chr17_1036750     HPrz    G    A        0      0        2 
  17  chr17_1036750     ZBoe    G    A        0      0        2 
  17  chr17_1036750     ZGre    G    A        0      0        2 
  17  chr17_1036750     ZHar    G    A        0      0        2 
  17  chr17_1036750   Sample    G    A        1      2        2 
  17  chr17_1038108     AAsi    G    A        1      2        2 
  17  chr17_1038108     AKia    G    A        0      0        2 
  17  chr17_1038108     AOna    G    A        0      0        2 
  17  chr17_1038108     ASom    G    A        0      0        2 
  17  chr17_1038108     HCab    G    A        0      0        2 
  17  chr17_1038108     HPrz    G    A        0      0        2 
  17  chr17_1038108     ZBoe    G    A        0      0        2 
  17  chr17_1038108     ZGre    G    A        0      0        2 
  17  chr17_1038108     ZHar    G    A        0      0        2 
  17  chr17_1038108   Sample    G    A        0      0        2 
  17  chr17_1040570     AAsi    T    C        0      0        2 
  17  chr17_1040570     AKia    T    C        0      0        2 
  17  chr17_1040570     AOna    T    C        1      2        2 
  17  chr17_1040570     ASom    T    C        0      0        2 
  17  chr17_1040570     HCab    T    C        0      0        2 
  17  chr17_1040570     HPrz    T    C        0      0        2 
  17  chr17_1040570     ZBoe    T    C        0      0        2 
  17  chr17_1040570     ZGre    T    C        0      0        2 
  17  chr17_1040570     ZHar    T    C        0      0        2 
  17  chr17_1040570   Sample    T    C        0      0        2 
  17  chr17_1041641     AAsi    T    G      0.5      1        2 
  17  chr17_1041641     AKia    T    G        0      0        2 
  17  chr17_1041641     AOna    T    G        0      0        2 
  17  chr17_1041641     ASom    T    G        0      0        2 
  17  chr17_1041641     HCab    T    G        0      0        2 
  17  chr17_1041641     HPrz    T    G        0      0        2 
  17  chr17_1041641     ZBoe    T    G        0      0        2 
  17  chr17_1041641     ZGre    T    G        0      0        2 
  17  chr17_1041641     ZHar    T    G        0      0        2 
  17  chr17_1041641   Sample    T    G        0      0        2 
  17  chr17_1047645     AAsi    T    C        0      0        2 
  17  chr17_1047645     AKia    T    C        0      0        2 
  17  chr17_1047645     AOna    T    C        0      0        2 
  17  chr17_1047645     ASom    T    C        0      0        2 
  17  chr17_1047645     HCab    T    C        0      0        2 
  17  chr17_1047645     HPrz    T    C        0      0        2 
  17  chr17_1047645     ZBoe    T    C        0      0        2 
  17  chr17_1047645     ZGre    T    C        1      2        2 
  17  chr17_1047645     ZHar    T    C        0      0        2 
  17  chr17_1047645   Sample    T    C        0      0        2 
  17  chr17_1048277     AAsi    G    A        0      0        2 
  17  chr17_1048277     AKia    G    A        0      0        2 
  17  chr17_1048277     AOna    G    A        0      0        2 
  17  chr17_1048277     ASom    G    A        0      0        2 
  17  chr17_1048277     HCab    G    A        1      2        2 
  17  chr17_1048277     HPrz    G    A        1      2        2 
  17  chr17_1048277     ZBoe    G    A        0      0        2 
  17  chr17_1048277     ZGre    G    A        0      0        2 
  17  chr17_1048277     ZHar    G    A        0      0        2 
  17  chr17_1048277   Sample    G    A        0      0        2 
  17  chr17_1056200     AAsi    T    C        0      0        2 
  17  chr17_1056200     AKia    T    C        0      0        2 
  17  chr17_1056200     AOna    T    C        0      0        2 
  17  chr17_1056200     ASom    T    C        0      0        2 
  17  chr17_1056200     HCab    T    C      0.5      1        2 
  17  chr17_1056200     HPrz    T    C        0      0        2 
  17  chr17_1056200     ZBoe    T    C        0      0        2 
  17  chr17_1056200     ZGre    T    C        0      0        2 
  17  chr17_1056200     ZHar    T    C        0      0        2 
  17  chr17_1056200   Sample    T    C        0      0        2 
  17  chr17_1057380     AAsi    G    T        0      0        2 
  17  chr17_1057380     AKia    G    T        0      0        2 
  17  chr17_1057380     AOna    G    T        0      0        2 
  17  chr17_1057380     ASom    G    T        0      0        2 
  17  chr17_1057380     HCab    G    T        0      0        2 
  17  chr17_1057380     HPrz    G    T      0.5      1        2 
  17  chr17_1057380     ZBoe    G    T        0      0        2 
  17  chr17_1057380     ZGre    G    T        0      0        2 
  17  chr17_1057380     ZHar    G    T        0      0        2 
  17  chr17_1057380   Sample    G    T        0      0        2 
  17  chr17_1061908     AAsi    G    A      0.5      1        2 
  17  chr17_1061908     AKia    G    A        0      0        2 
  17  chr17_1061908     AOna    G    A        0      0        2 
  17  chr17_1061908     ASom    G    A      0.5      1        2 
  17  chr17_1061908     HCab    G    A        0      0        2 
  17  chr17_1061908     HPrz    G    A        0      0        2 
  17  chr17_1061908     ZBoe    G    A        0      0        2 
  17  chr17_1061908     ZGre    G    A        0      0        2 
  17  chr17_1061908     ZHar    G    A        0      0        2 
  17  chr17_1061908   Sample    G    A        0      0        2 
  17  chr17_1066710     AAsi    A    G      0.5      1        2 
  17  chr17_1066710     AKia    A    G        0      0        2 
  17  chr17_1066710     AOna    A    G        0      0        2 
  17  chr17_1066710     ASom    A    G        0      0        2 
  17  chr17_1066710     HCab    A    G        0      0        2 
  17  chr17_1066710     HPrz    A    G        0      0        2 
  17  chr17_1066710     ZBoe    A    G        0      0        2 
  17  chr17_1066710     ZGre    A    G        0      0        2 
  17  chr17_1066710     ZHar    A    G        0      0        2 
  17  chr17_1066710   Sample    A    G        0      0        2 
  17  chr17_1069867     AAsi    C    T      0.5      1        2 
  17  chr17_1069867     AKia    C    T        0      0        2 
  17  chr17_1069867     AOna    C    T        0      0        2 
  17  chr17_1069867     ASom    C    T      0.5      1        2 
  17  chr17_1069867     HCab    C    T        0      0        2 
  17  chr17_1069867     HPrz    C    T        0      0        2 
  17  chr17_1069867     ZBoe    C    T        0      0        2 
  17  chr17_1069867     ZGre    C    T        0      0        2 
  17  chr17_1069867     ZHar    C    T        0      0        2 
  17  chr17_1069867   Sample    C    T        1      2        2 
  17  chr17_1071692     AAsi    G    T        0      0        2 
  17  chr17_1071692     AKia    G    T        0      0        2 
  17  chr17_1071692     AOna    G    T        0      0        2 
  17  chr17_1071692     ASom    G    T        0      0        2 
  17  chr17_1071692     HCab    G    T        0      0        2 
  17  chr17_1071692     HPrz    G    T        0      0        2 
  17  chr17_1071692     ZBoe    G    T        0      0        2 
  17  chr17_1071692     ZGre    G    T        1      2        2 
  17  chr17_1071692     ZHar    G    T        0      0        2 
  17  chr17_1071692   Sample    G    T        0      0        2 
  17  chr17_1083327     AAsi    A    G        1      2        2 
  17  chr17_1083327     AKia    A    G        0      0        2 
  17  chr17_1083327     AOna    A    G        0      0        2 
  17  chr17_1083327     ASom    A    G        1      2        2 
  17  chr17_1083327     HCab    A    G        0      0        2 
  17  chr17_1083327     HPrz    A    G        0      0        2 
  17  chr17_1083327     ZBoe    A    G        0      0        2 
  17  chr17_1083327     ZGre    A    G        0      0        2 
  17  chr17_1083327     ZHar    A    G        0      0        2 
  17  chr17_1083327   Sample    A    G        1      2        2 
  17  chr17_1087909     AAsi    A    G        0      0        2 
  17  chr17_1087909     AKia    A    G        0      0        2 
  17  chr17_1087909     AOna    A    G        0      0        2 
  17  chr17_1087909     ASom    A    G        0      0        2 
  17  chr17_1087909     HCab    A    G        0      0        2 
  17  chr17_1087909     HPrz    A    G        0      0        2 
  17  chr17_1087909     ZBoe    A    G        0      0        2 
  17  chr17_1087909     ZGre    A    G        0      0        2 
  17  chr17_1087909     ZHar    A    G        1      2        2 
  17  chr17_1087909   Sample    A    G        0      0        2 
  17  chr17_1091149     AAsi    A    G        0      0        2 
  17  chr17_1091149     AKia    A    G        0      0        2 
  17  chr17_1091149     AOna    A    G      0.5      1        2 
  17  chr17_1091149     ASom    A    G        0      0        2 
  17  chr17_1091149     HCab    A    G        0      0        2 
  17  chr17_1091149     HPrz    A    G        0      0        2 
  17  chr17_1091149     ZBoe    A    G        0      0        2 
  17  chr17_1091149     ZGre    A    G        0      0        2 
  17  chr17_1091149     ZHar    A    G        0      0        2 
  17  chr17_1091149   Sample    A    G        0      0        2 
  17  chr17_1099886     AAsi    T    C        0      0        2 
  17  chr17_1099886     AKia    T    C        0      0        2 
  17  chr17_1099886     AOna    T    C        0      0        2 
  17  chr17_1099886     ASom    T    C        0      0        2 
  17  chr17_1099886     HCab    T    C        1      2        2 
  17  chr17_1099886     HPrz    T    C        1      2        2 
  17  chr17_1099886     ZBoe    T    C        0      0        2 
  17  chr17_1099886     ZGre    T    C        0      0        2 
  17  chr17_1099886     ZHar    T    C        0      0        2 
  17  chr17_1099886   Sample    T    C        0      0        2 
  17  chr17_1111153     AAsi    G    C        0      0        2 
  17  chr17_1111153     AKia    G    C        0      0        2 
  17  chr17_1111153     AOna    G    C        1      2        2 
  17  chr17_1111153     ASom    G    C        0      0        2 
  17  chr17_1111153     HCab    G    C        0      0        2 
  17  chr17_1111153     HPrz    G    C        0      0        2 
  17  chr17_1111153     ZBoe    G    C        0      0        2 
  17  chr17_1111153     ZGre    G    C        0      0        2 
  17  chr17_1111153     ZHar    G    C        0      0        2 
  17  chr17_1111153   Sample    G    C        0      0        2 
  17  chr17_1114792     AAsi    T    C        0      0        2 
  17  chr17_1114792     AKia    T    C        0      0        2 
  17  chr17_1114792     AOna    T    C        0      0        2 
  17  chr17_1114792     ASom    T    C        0      0        2 
  17  chr17_1114792     HCab    T    C      0.5      1        2 
  17  chr17_1114792     HPrz    T    C      0.5      1        2 
  17  chr17_1114792     ZBoe    T    C        0      0        2 
  17  chr17_1114792     ZGre    T    C        0      0        2 
  17  chr17_1114792     ZHar    T    C        0      0        2 
  17  chr17_1114792   Sample    T    C        0      0        2 
  17  chr17_1115060     AAsi    T    C        1      2        2 
  17  chr17_1115060     AKia    T    C        0      0        2 
  17  chr17_1115060     AOna    T    C        0      0        2 
  17  chr17_1115060     ASom    T    C        1      2        2 
  17  chr17_1115060     HCab    T    C        0      0        2 
  17  chr17_1115060     HPrz    T    C        0      0        2 
  17  chr17_1115060     ZBoe    T    C        0      0        2 
  17  chr17_1115060     ZGre    T    C        0      0        2 
  17  chr17_1115060     ZHar    T    C        0      0        2 
  17  chr17_1115060   Sample    T    C        1      2        2 
  17  chr17_1116127     AAsi    A    G        0      0        2 
  17  chr17_1116127     AKia    A    G        0      0        2 
  17  chr17_1116127     AOna    A    G        0      0        2 
  17  chr17_1116127     ASom    A    G        0      0        2 
  17  chr17_1116127     HCab    A    G        0      0        2 
  17  chr17_1116127     HPrz    A    G        0      0        2 
  17  chr17_1116127     ZBoe    A    G        0      0        2 
  17  chr17_1116127     ZGre    A    G      0.5      1        2 
  17  chr17_1116127     ZHar    A    G        0      0        2 
  17  chr17_1116127   Sample    A    G        0      0        2 
  17  chr17_1124645     AAsi    T    C        0      0        2 
  17  chr17_1124645     AKia    T    C        0      0        2 
  17  chr17_1124645     AOna    T    C        0      0        2 
  17  chr17_1124645     ASom    T    C        0      0        2 
  17  chr17_1124645     HCab    T    C        0      0        2 
  17  chr17_1124645     HPrz    T    C        0      0        2 
  17  chr17_1124645     ZBoe    T    C        0      0        2 
  17  chr17_1124645     ZGre    T    C        0      0        2 
  17  chr17_1124645     ZHar    T    C      0.5      1        2 
  17  chr17_1124645   Sample    T    C        0      0        2 
  17  chr17_1127788     AAsi    A    T        0      0        2 
  17  chr17_1127788     AKia    A    T        0      0        2 
  17  chr17_1127788     AOna    A    T        0      0        2 
  17  chr17_1127788     ASom    A    T        0      0        2 
  17  chr17_1127788     HCab    A    T        0      0        2 
  17  chr17_1127788     HPrz    A    T      0.5      1        2 
  17  chr17_1127788     ZBoe    A    T        0      0        2 
  17  chr17_1127788     ZGre    A    T        0      0        2 
  17  chr17_1127788     ZHar    A    T        0      0        2 
  17  chr17_1127788   Sample    A    T        0      0        2 
  17  chr17_1133503     AAsi    T    C        0      0        2 
  17  chr17_1133503     AKia    T    C        0      0        2 
  17  chr17_1133503     AOna    T    C        0      0        2 
  17  chr17_1133503     ASom    T    C        0      0        2 
  17  chr17_1133503     HCab    T    C        0      0        2 
  17  chr17_1133503     HPrz    T    C        0      0        2 
  17  chr17_1133503     ZBoe    T    C        1      2        2 
  17  chr17_1133503     ZGre    T    C        1      2        2 
  17  chr17_1133503     ZHar    T    C        0      0        2 
  17  chr17_1133503   Sample    T    C        0      0        2 
  17  chr17_1140871     AAsi    T    C        0      0        2 
  17  chr17_1140871     AKia    T    C        0      0        2 
  17  chr17_1140871     AOna    T    C        0      0        2 
  17  chr17_1140871     ASom    T    C        0      0        2 
  17  chr17_1140871     HCab    T    C        0      0        2 
  17  chr17_1140871     HPrz    T    C        0      0        2 
  17  chr17_1140871     ZBoe    T    C        0      0        2 
  17  chr17_1140871     ZGre    T    C        0      0        2 
  17  chr17_1140871     ZHar    T    C        1      2        2 
  17  chr17_1140871   Sample    T    C        0      0        2 
  17  chr17_1142192     AAsi    T    C        0      0        2 
  17  chr17_1142192     AKia    T    C        0      0        2 
  17  chr17_1142192     AOna    T    C        0      0        2 
  17  chr17_1142192     ASom    T    C        0      0        2 
  17  chr17_1142192     HCab    T    C        0      0        2 
  17  chr17_1142192     HPrz    T    C        0      0        2 
  17  chr17_1142192     ZBoe    T    C        0      0        2 
  17  chr17_1142192     ZGre    T    C      0.5      1        2 
  17  chr17_1142192     ZHar    T    C        0      0        2 
  17  chr17_1142192   Sample    T    C        0      0        2 
  17  chr17_1143191     AAsi    C    T        0      0        2 
  17  chr17_1143191     AKia    C    T        0      0        2 
  17  chr17_1143191     AOna    C    T        0      0        2 
  17  chr17_1143191     ASom    C    T        0      0        2 
  17  chr17_1143191     HCab    C    T        0      0        2 
  17  chr17_1143191     HPrz    C    T        0      0        2 
  17  chr17_1143191     ZBoe    C    T        0      0        2 
  17  chr17_1143191     ZGre    C    T        1      2        2 
  17  chr17_1143191     ZHar    C    T        0      0        2 
  17  chr17_1143191   Sample    C    T        0      0        2 
  17  chr17_1143764     AAsi    C    G        0      0        2 
  17  chr17_1143764     AKia    C    G        0      0        2 
  17  chr17_1143764     AOna    C    G        0      0        2 
  17  chr17_1143764     ASom    C    G        0      0        2 
  17  chr17_1143764     HCab    C    G        0      0        2 
  17  chr17_1143764     HPrz    C    G        0      0        2 
  17  chr17_1143764     ZBoe    C    G        0      0        2 
  17  chr17_1143764     ZGre    C    G        1      2        2 
  17  chr17_1143764     ZHar    C    G        0      0        2 
  17  chr17_1143764   Sample    C    G        0      0        2 
  17  chr17_1146957     AAsi    A    G        0      0        2 
  17  chr17_1146957     AKia    A    G        0      0        2 
  17  chr17_1146957     AOna    A    G        1      2        2 
  17  chr17_1146957     ASom    A    G        0      0        2 
  17  chr17_1146957     HCab    A    G        0      0        2 
  17  chr17_1146957     HPrz    A    G        0      0        2 
  17  chr17_1146957     ZBoe    A    G        0      0        2 
  17  chr17_1146957     ZGre    A    G        0      0        2 
  17  chr17_1146957     ZHar    A    G        0      0        2 
  17  chr17_1146957   Sample    A    G        0      0        2 
  17  chr17_1153929     AAsi    A    G        0      0        2 
  17  chr17_1153929     AKia    A    G        0      0        2 
  17  chr17_1153929     AOna    A    G      0.5      1        2 
  17  chr17_1153929     ASom    A    G        0      0        2 
  17  chr17_1153929     HCab    A    G        0      0        2 
  17  chr17_1153929     HPrz    A    G        0      0        2 
  17  chr17_1153929     ZBoe    A    G        0      0        2 
  17  chr17_1153929     ZGre    A    G        0      0        2 
  17  chr17_1153929     ZHar    A    G        0      0        2 
  17  chr17_1153929   Sample    A    G        0      0        2 
  17  chr17_1156436     AAsi    A    G        0      0        2 
  17  chr17_1156436     AKia    A    G        0      0        2 
  17  chr17_1156436     AOna    A    G        0      0        2 
  17  chr17_1156436     ASom    A    G        0      0        2 
  17  chr17_1156436     HCab    A    G        0      0        2 
  17  chr17_1156436     HPrz    A    G        0      0        2 
  17  chr17_1156436     ZBoe    A    G        0      0        2 
  17  chr17_1156436     ZGre    A    G        0      0        2 
  17  chr17_1156436     ZHar    A    G      0.5      1        2 
  17  chr17_1156436   Sample    A    G        0      0        2 
  17  chr17_1163388     AAsi    A    G        0      0        2 
  17  chr17_1163388     AKia    A    G        0      0        2 
  17  chr17_1163388     AOna    A    G        1      2        2 
  17  chr17_1163388     ASom    A    G        0      0        2 
  17  chr17_1163388     HCab    A    G        0      0        2 
  17  chr17_1163388     HPrz    A    G        0      0        2 
  17  chr17_1163388     ZBoe    A    G        0      0        2 
  17  chr17_1163388     ZGre    A    G        0      0        2 
  17  chr17_1163388     ZHar    A    G        0      0        2 
  17  chr17_1163388   Sample    A    G        0      0        2 
  17  chr17_1169241     AAsi    C    T        0      0        2 
  17  chr17_1169241     AKia    C    T        0      0        2 
  17  chr17_1169241     AOna    C    T        0      0        2 
  17  chr17_1169241     ASom    C    T        0      0        2 
  17  chr17_1169241     HCab    C    T        1      2        2 
  17  chr17_1169241     HPrz    C    T        1      2        2 
  17  chr17_1169241     ZBoe    C    T        0      0        2 
  17  chr17_1169241     ZGre    C    T        0      0        2 
  17  chr17_1169241     ZHar    C    T        0      0        2 
  17  chr17_1169241   Sample    C    T        0      0        2 
  17  chr17_1172700     AAsi    G    A        0      0        2 
  17  chr17_1172700     AKia    G    A        0      0        2 
  17  chr17_1172700     AOna    G    A        0      0        2 
  17  chr17_1172700     ASom    G    A        0      0        2 
  17  chr17_1172700     HCab    G    A        1      2        2 
  17  chr17_1172700     HPrz    G    A        1      2        2 
  17  chr17_1172700     ZBoe    G    A        0      0        2 
  17  chr17_1172700     ZGre    G    A        0      0        2 
  17  chr17_1172700     ZHar    G    A        0      0        2 
  17  chr17_1172700   Sample    G    A        0      0        2 
  17  chr17_1174014     AAsi    A    G        0      0        2 
  17  chr17_1174014     AKia    A    G        0      0        2 
  17  chr17_1174014     AOna    A    G        0      0        2 
  17  chr17_1174014     ASom    A    G        0      0        2 
  17  chr17_1174014     HCab    A    G        0      0        2 
  17  chr17_1174014     HPrz    A    G        0      0        2 
  17  chr17_1174014     ZBoe    A    G        0      0        2 
  17  chr17_1174014     ZGre    A    G        1      2        2 
  17  chr17_1174014     ZHar    A    G        0      0        2 
  17  chr17_1174014   Sample    A    G        0      0        2 
  17  chr17_1192634     AAsi    G    A        0      0        2 
  17  chr17_1192634     AKia    G    A        0      0        2 
  17  chr17_1192634     AOna    G    A        0      0        2 
  17  chr17_1192634     ASom    G    A        0      0        2 
  17  chr17_1192634     HCab    G    A        0      0        2 
  17  chr17_1192634     HPrz    G    A        0      0        2 
  17  chr17_1192634     ZBoe    G    A        1      2        2 
  17  chr17_1192634     ZGre    G    A        0      0        2 
  17  chr17_1192634     ZHar    G    A        0      0        2 
  17  chr17_1192634   Sample    G    A        0      0        2 
  17  chr17_1201786     AAsi    C    G        0      0        2 
  17  chr17_1201786     AKia    C    G        0      0        2 
  17  chr17_1201786     AOna    C    G        0      0        2 
  17  chr17_1201786     ASom    C    G        0      0        2 
  17  chr17_1201786     HCab    C    G        1      2        2 
  17  chr17_1201786     HPrz    C    G        1      2        2 
  17  chr17_1201786     ZBoe    C    G        0      0        2 
  17  chr17_1201786     ZGre    C    G        0      0        2 
  17  chr17_1201786     ZHar    C    G        0      0        2 
  17  chr17_1201786   Sample    C    G        0      0        2 
  17  chr17_1204442     AAsi    A    G        0      0        2 
  17  chr17_1204442     AKia    A    G        0      0        2 
  17  chr17_1204442     AOna    A    G        0      0        2 
  17  chr17_1204442     ASom    A    G        0      0        2 
  17  chr17_1204442     HCab    A    G        0      0        2 
  17  chr17_1204442     HPrz    A    G        0      0        2 
  17  chr17_1204442     ZBoe    A    G        1      2        2 
  17  chr17_1204442     ZGre    A    G        0      0        2 
  17  chr17_1204442     ZHar    A    G        0      0        2 
  17  chr17_1204442   Sample    A    G        0      0        2 
  17  chr17_1210943     AAsi    A    G        0      0        2 
  17  chr17_1210943     AKia    A    G        0      0        2 
  17  chr17_1210943     AOna    A    G        0      0        2 
  17  chr17_1210943     ASom    A    G        0      0        2 
  17  chr17_1210943     HCab    A    G        1      2        2 
  17  chr17_1210943     HPrz    A    G        1      2        2 
  17  chr17_1210943     ZBoe    A    G        0      0        2 
  17  chr17_1210943     ZGre    A    G        0      0        2 
  17  chr17_1210943     ZHar    A    G        0      0        2 
  17  chr17_1210943   Sample    A    G        0      0        2 
  17  chr17_1228374     AAsi    C    G        0      0        2 
  17  chr17_1228374     AKia    C    G        0      0        2 
  17  chr17_1228374     AOna    C    G        0      0        2 
  17  chr17_1228374     ASom    C    G        0      0        2 
  17  chr17_1228374     HCab    C    G        0      0        2 
  17  chr17_1228374     HPrz    C    G        0      0        2 
  17  chr17_1228374     ZBoe    C    G        1      2        2 
  17  chr17_1228374     ZGre    C    G        1      2        2 
  17  chr17_1228374     ZHar    C    G        0      0        2 
  17  chr17_1228374   Sample    C    G        0      0        2 
  17  chr17_1231157     AAsi    A    G        0      0        2 
  17  chr17_1231157     AKia    A    G        0      0        2 
  17  chr17_1231157     AOna    A    G        0      0        2 
  17  chr17_1231157     ASom    A    G        0      0        2 
  17  chr17_1231157     HCab    A    G        0      0        2 
  17  chr17_1231157     HPrz    A    G      0.5      1        2 
  17  chr17_1231157     ZBoe    A    G        0      0        2 
  17  chr17_1231157     ZGre    A    G        0      0        2 
  17  chr17_1231157     ZHar    A    G        0      0        2 
  17  chr17_1231157   Sample    A    G        0      0        2 
  17  chr17_1231665     AAsi    C    T        0      0        2 
  17  chr17_1231665     AKia    C    T        0      0        2 
  17  chr17_1231665     AOna    C    T        0      0        2 
  17  chr17_1231665     ASom    C    T        0      0        2 
  17  chr17_1231665     HCab    C    T        0      0        2 
  17  chr17_1231665     HPrz    C    T      0.5      1        2 
  17  chr17_1231665     ZBoe    C    T        0      0        2 
  17  chr17_1231665     ZGre    C    T        0      0        2 
  17  chr17_1231665     ZHar    C    T        0      0        2 
  17  chr17_1231665   Sample    C    T        0      0        2 
  17  chr17_1231692     AAsi    A    G        0      0        2 
  17  chr17_1231692     AKia    A    G        0      0        2 
  17  chr17_1231692     AOna    A    G        0      0        2 
  17  chr17_1231692     ASom    A    G      0.5      1        2 
  17  chr17_1231692     HCab    A    G        0      0        2 
  17  chr17_1231692     HPrz    A    G        0      0        2 
  17  chr17_1231692     ZBoe    A    G        0      0        2 
  17  chr17_1231692     ZGre    A    G        0      0        2 
  17  chr17_1231692     ZHar    A    G        0      0        2 
  17  chr17_1231692   Sample    A    G        0      0        2 
  17  chr17_1234599     AAsi    C    G        0      0        2 
  17  chr17_1234599     AKia    C    G        0      0        2 
  17  chr17_1234599     AOna    C    G        0      0        2 
  17  chr17_1234599     ASom    C    G        0      0        2 
  17  chr17_1234599     HCab    C    G        0      0        2 
  17  chr17_1234599     HPrz    C    G        0      0        2 
  17  chr17_1234599     ZBoe    C    G        0      0        2 
  17  chr17_1234599     ZGre    C    G        0      0        2 
  17  chr17_1234599     ZHar    C    G        1      2        2 
  17  chr17_1234599   Sample    C    G        0      0        2 
  17  chr17_1238474     AAsi    G    T        0      0        2 
  17  chr17_1238474     AKia    G    T        0      0        2 
  17  chr17_1238474     AOna    G    T        0      0        2 
  17  chr17_1238474     ASom    G    T        0      0        2 
  17  chr17_1238474     HCab    G    T        1      2        2 
  17  chr17_1238474     HPrz    G    T        1      2        2 
  17  chr17_1238474     ZBoe    G    T        0      0        2 
  17  chr17_1238474     ZGre    G    T        0      0        2 
  17  chr17_1238474     ZHar    G    T        0      0        2 
  17  chr17_1238474   Sample    G    T        0      0        2 
  17  chr17_1238535     AAsi    G    C        0      0        2 
  17  chr17_1238535     AKia    G    C        0      0        2 
  17  chr17_1238535     AOna    G    C        0      0        2 
  17  chr17_1238535     ASom    G    C        0      0        2 
  17  chr17_1238535     HCab    G    C        1      2        2 
  17  chr17_1238535     HPrz    G    C      0.5      1        2 
  17  chr17_1238535     ZBoe    G    C        0      0        2 
  17  chr17_1238535     ZGre    G    C        0      0        2 
  17  chr17_1238535     ZHar    G    C        0      0        2 
  17  chr17_1238535   Sample    G    C        0      0        2 
  17  chr17_1238573     AAsi    A    G        0      0        2 
  17  chr17_1238573     AKia    A    G        0      0        2 
  17  chr17_1238573     AOna    A    G        0      0        2 
  17  chr17_1238573     ASom    A    G        0      0        2 
  17  chr17_1238573     HCab    A    G        0      0        2 
  17  chr17_1238573     HPrz    A    G        0      0        2 
  17  chr17_1238573     ZBoe    A    G        0      0        2 
  17  chr17_1238573     ZGre    A    G      0.5      1        2 
  17  chr17_1238573     ZHar    A    G        0      0        2 
  17  chr17_1238573   Sample    A    G        0      0        2 
  17  chr17_1241461     AAsi    C    G        0      0        2 
  17  chr17_1241461     AKia    C    G        0      0        2 
  17  chr17_1241461     AOna    C    G        0      0        2 
  17  chr17_1241461     ASom    C    G        0      0        2 
  17  chr17_1241461     HCab    C    G        1      2        2 
  17  chr17_1241461     HPrz    C    G      0.5      1        2 
  17  chr17_1241461     ZBoe    C    G        0      0        2 
  17  chr17_1241461     ZGre    C    G        0      0        2 
  17  chr17_1241461     ZHar    C    G        0      0        2 
  17  chr17_1241461   Sample    C    G        0      0        2 
  17  chr17_1245375     AAsi    T    C        0      0        2 
  17  chr17_1245375     AKia    T    C        0      0        2 
  17  chr17_1245375     AOna    T    C        0      0        2 
  17  chr17_1245375     ASom    T    C        0      0        2 
  17  chr17_1245375     HCab    T    C        0      0        2 
  17  chr17_1245375     HPrz    T    C        0      0        2 
  17  chr17_1245375     ZBoe    T    C        1      2        2 
  17  chr17_1245375     ZGre    T    C        0      0        2 
  17  chr17_1245375     ZHar    T    C        0      0        2 
  17  chr17_1245375   Sample    T    C        0      0        2 
  17  chr17_1246606     AAsi    A    G        0      0        2 
  17  chr17_1246606     AKia    A    G        0      0        2 
  17  chr17_1246606     AOna    A    G        1      2        2 
  17  chr17_1246606     ASom    A    G        0      0        2 
  17  chr17_1246606     HCab    A    G        0      0        2 
  17  chr17_1246606     HPrz    A    G        0      0        2 
  17  chr17_1246606     ZBoe    A    G        0      0        2 
  17  chr17_1246606     ZGre    A    G        0      0        2 
  17  chr17_1246606     ZHar    A    G        0      0        2 
  17  chr17_1246606   Sample    A    G        0      0        2 
  17  chr17_1247575     AAsi    G    A        0      0        2 
  17  chr17_1247575     AKia    G    A        0      0        2 
  17  chr17_1247575     AOna    G    A        0      0        2 
  17  chr17_1247575     ASom    G    A        0      0        2 
  17  chr17_1247575     HCab    G    A        0      0        2 
  17  chr17_1247575     HPrz    G    A      0.5      1        2 
  17  chr17_1247575     ZBoe    G    A        0      0        2 
  17  chr17_1247575     ZGre    G    A        0      0        2 
  17  chr17_1247575     ZHar    G    A        0      0        2 
  17  chr17_1247575   Sample    G    A        0      0        2 
  17  chr17_1248364     AAsi    T    C      0.5      1        2 
  17  chr17_1248364     AKia    T    C        0      0        2 
  17  chr17_1248364     AOna    T    C        0      0        2 
  17  chr17_1248364     ASom    T    C      0.5      1        2 
  17  chr17_1248364     HCab    T    C        0      0        2 
  17  chr17_1248364     HPrz    T    C        0      0        2 
  17  chr17_1248364     ZBoe    T    C        0      0        2 
  17  chr17_1248364     ZGre    T    C        0      0        2 
  17  chr17_1248364     ZHar    T    C        0      0        2 
  17  chr17_1248364   Sample    T    C        0      0        2 
  17  chr17_1249355     AAsi    A    C        0      0        2 
  17  chr17_1249355     AKia    A    C        0      0        2 
  17  chr17_1249355     AOna    A    C        0      0        2 
  17  chr17_1249355     ASom    A    C        0      0        2 
  17  chr17_1249355     HCab    A    C        0      0        2 
  17  chr17_1249355     HPrz    A    C        0      0        2 
  17  chr17_1249355     ZBoe    A    C        0      0        2 
  17  chr17_1249355     ZGre    A    C        0      0        2 
  17  chr17_1249355     ZHar    A    C        1      2        2 
  17  chr17_1249355   Sample    A    C        0      0        2 
  17  chr17_1251551     AAsi    C    A        0      0        2 
  17  chr17_1251551     AKia    C    A        0      0        2 
  17  chr17_1251551     AOna    C    A        0      0        2 
  17  chr17_1251551     ASom    C    A        0      0        2 
  17  chr17_1251551     HCab    C    A        1      2        2 
  17  chr17_1251551     HPrz    C    A        1      2        2 
  17  chr17_1251551     ZBoe    C    A        0      0        2 
  17  chr17_1251551     ZGre    C    A        0      0        2 
  17  chr17_1251551     ZHar    C    A        0      0        2 
  17  chr17_1251551   Sample    C    A        0      0        2 
  17  chr17_1254348     AAsi    G    A        0      0        2 
  17  chr17_1254348     AKia    G    A        0      0        2 
  17  chr17_1254348     AOna    G    A        0      0        2 
  17  chr17_1254348     ASom    G    A        0      0        2 
  17  chr17_1254348     HCab    G    A        1      2        2 
  17  chr17_1254348     HPrz    G    A        1      2        2 
  17  chr17_1254348     ZBoe    G    A        0      0        2 
  17  chr17_1254348     ZGre    G    A        0      0        2 
  17  chr17_1254348     ZHar    G    A        0      0        2 
  17  chr17_1254348   Sample    G    A        0      0        2 
  17  chr17_1258827     AAsi    C    T        0      0        2 
  17  chr17_1258827     AKia    C    T        0      0        2 
  17  chr17_1258827     AOna    C    T        0      0        2 
  17  chr17_1258827     ASom    C    T        0      0        2 
  17  chr17_1258827     HCab    C    T        0      0        2 
  17  chr17_1258827     HPrz    C    T        0      0        2 
  17  chr17_1258827     ZBoe    C    T        0      0        2 
  17  chr17_1258827     ZGre    C    T        0      0        2 
  17  chr17_1258827     ZHar    C    T        1      2        2 
  17  chr17_1258827   Sample    C    T        0      0        2 
  17  chr17_1260660     AAsi    A    T        0      0        2 
  17  chr17_1260660     AKia    A    T        0      0        2 
  17  chr17_1260660     AOna    A    T        0      0        2 
  17  chr17_1260660     ASom    A    T        0      0        2 
  17  chr17_1260660     HCab    A    T        1      2        2 
  17  chr17_1260660     HPrz    A    T        1      2        2 
  17  chr17_1260660     ZBoe    A    T        0      0        2 
  17  chr17_1260660     ZGre    A    T        0      0        2 
  17  chr17_1260660     ZHar    A    T        0      0        2 
  17  chr17_1260660   Sample    A    T        0      0        2 
  17  chr17_1273958     AAsi    G    T        0      0        2 
  17  chr17_1273958     AKia    G    T        0      0        2 
  17  chr17_1273958     AOna    G    T        0      0        2 
  17  chr17_1273958     ASom    G    T        0      0        2 
  17  chr17_1273958     HCab    G    T        1      2        2 
  17  chr17_1273958     HPrz    G    T      0.5      1        2 
  17  chr17_1273958     ZBoe    G    T        0      0        2 
  17  chr17_1273958     ZGre    G    T        0      0        2 
  17  chr17_1273958     ZHar    G    T        0      0        2 
  17  chr17_1273958   Sample    G    T        0      0        2 
  17  chr17_1275254     AAsi    A    G        0      0        2 
  17  chr17_1275254     AKia    A    G        0      0        2 
  17  chr17_1275254     AOna    A    G        1      2        2 
  17  chr17_1275254     ASom    A    G        0      0        2 
  17  chr17_1275254     HCab    A    G        0      0        2 
  17  chr17_1275254     HPrz    A    G        0      0        2 
  17  chr17_1275254     ZBoe    A    G        0      0        2 
  17  chr17_1275254     ZGre    A    G        0      0        2 
  17  chr17_1275254     ZHar    A    G        0      0        2 
  17  chr17_1275254   Sample    A    G        0      0        2 
  17  chr17_1278292     AAsi    G    A        0      0        2 
  17  chr17_1278292     AKia    G    A        0      0        2 
  17  chr17_1278292     AOna    G    A        0      0        2 
  17  chr17_1278292     ASom    G    A        0      0        2 
  17  chr17_1278292     HCab    G    A        1      2        2 
  17  chr17_1278292     HPrz    G    A      0.5      1        2 
  17  chr17_1278292     ZBoe    G    A        0      0        2 
  17  chr17_1278292     ZGre    G    A        0      0        2 
  17  chr17_1278292     ZHar    G    A        0      0        2 
  17  chr17_1278292   Sample    G    A        0      0        2 
  17  chr17_1281068     AAsi    G    A        0      0        2 
  17  chr17_1281068     AKia    G    A        0      0        2 
  17  chr17_1281068     AOna    G    A        0      0        2 
  17  chr17_1281068     ASom    G    A        0      0        2 
  17  chr17_1281068     HCab    G    A        1      2        2 
  17  chr17_1281068     HPrz    G    A      0.5      1        2 
  17  chr17_1281068     ZBoe    G    A        0      0        2 
  17  chr17_1281068     ZGre    G    A        0      0        2 
  17  chr17_1281068     ZHar    G    A        0      0        2 
  17  chr17_1281068   Sample    G    A        0      0        2 
  17  chr17_1306364     AAsi    G    A        0      0        2 
  17  chr17_1306364     AKia    G    A        0      0        2 
  17  chr17_1306364     AOna    G    A        0      0        2 
  17  chr17_1306364     ASom    G    A        0      0        2 
  17  chr17_1306364     HCab    G    A        0      0        2 
  17  chr17_1306364     HPrz    G    A        0      0        2 
  17  chr17_1306364     ZBoe    G    A        0      0        2 
  17  chr17_1306364     ZGre    G    A        1      2        2 
  17  chr17_1306364     ZHar    G    A        0      0        2 
  17  chr17_1306364   Sample    G    A        0      0        2 
  17  chr17_1307661     AAsi    A    C        0      0        2 
  17  chr17_1307661     AKia    A    C        0      0        2 
  17  chr17_1307661     AOna    A    C        0      0        2 
  17  chr17_1307661     ASom    A    C        0      0        2 
  17  chr17_1307661     HCab    A    C        0      0        2 
  17  chr17_1307661     HPrz    A    C        0      0        2 
  17  chr17_1307661     ZBoe    A    C        0      0        2 
  17  chr17_1307661     ZGre    A    C        0      0        2 
  17  chr17_1307661     ZHar    A    C      0.5      1        2 
  17  chr17_1307661   Sample    A    C        0      0        2 
  17  chr17_1314892     AAsi    G    A        0      0        2 
  17  chr17_1314892     AKia    G    A        0      0        2 
  17  chr17_1314892     AOna    G    A        0      0        2 
  17  chr17_1314892     ASom    G    A        0      0        2 
  17  chr17_1314892     HCab    G    A      0.5      1        2 
  17  chr17_1314892     HPrz    G    A        0      0        2 
  17  chr17_1314892     ZBoe    G    A        0      0        2 
  17  chr17_1314892     ZGre    G    A        0      0        2 
  17  chr17_1314892     ZHar    G    A        0      0        2 
  17  chr17_1314892   Sample    G    A        0      0        2 
  17  chr17_1317248     AAsi    C    T        0      0        2 
  17  chr17_1317248     AKia    C    T        0      0        2 
  17  chr17_1317248     AOna    C    T        0      0        2 
  17  chr17_1317248     ASom    C    T      0.5      1        2 
  17  chr17_1317248     HCab    C    T        0      0        2 
  17  chr17_1317248     HPrz    C    T        0      0        2 
  17  chr17_1317248     ZBoe    C    T        0      0        2 
  17  chr17_1317248     ZGre    C    T        0      0        2 
  17  chr17_1317248     ZHar    C    T        0      0        2 
  17  chr17_1317248   Sample    C    T        0      0        2 
  17  chr17_1319010     AAsi    T    C        0      0        2 
  17  chr17_1319010     AKia    T    C        0      0        2 
  17  chr17_1319010     AOna    T    C        0      0        2 
  17  chr17_1319010     ASom    T    C        0      0        2 
  17  chr17_1319010     HCab    T    C      0.5      1        2 
  17  chr17_1319010     HPrz    T    C      0.5      1        2 
  17  chr17_1319010     ZBoe    T    C        0      0        2 
  17  chr17_1319010     ZGre    T    C        0      0        2 
  17  chr17_1319010     ZHar    T    C        0      0        2 
  17  chr17_1319010   Sample    T    C        0      0        2 
  17  chr17_1319838     AAsi    A    G        0      0        2 
  17  chr17_1319838     AKia    A    G        0      0        2 
  17  chr17_1319838     AOna    A    G        0      0        2 
  17  chr17_1319838     ASom    A    G        0      0        2 
  17  chr17_1319838     HCab    A    G        0      0        2 
  17  chr17_1319838     HPrz    A    G        0      0        2 
  17  chr17_1319838     ZBoe    A    G        0      0        2 
  17  chr17_1319838     ZGre    A    G        0      0        2 
  17  chr17_1319838     ZHar    A    G        1      2        2 
  17  chr17_1319838   Sample    A    G        0      0        2 
  17  chr17_1327363     AAsi    T    C        0      0        2 
  17  chr17_1327363     AKia    T    C        1      2        2 
  17  chr17_1327363     AOna    T    C        0      0        2 
  17  chr17_1327363     ASom    T    C        0      0        2 
  17  chr17_1327363     HCab    T    C        0      0        2 
  17  chr17_1327363     HPrz    T    C        0      0        2 
  17  chr17_1327363     ZBoe    T    C        0      0        2 
  17  chr17_1327363     ZGre    T    C        0      0        2 
  17  chr17_1327363     ZHar    T    C        0      0        2 
  17  chr17_1327363   Sample    T    C        0      0        2 
  17  chr17_1328566     AAsi    A    G        0      0        2 
  17  chr17_1328566     AKia    A    G        0      0        2 
  17  chr17_1328566     AOna    A    G        0      0        2 
  17  chr17_1328566     ASom    A    G        0      0        2 
  17  chr17_1328566     HCab    A    G      0.5      1        2 
  17  chr17_1328566     HPrz    A    G      0.5      1        2 
  17  chr17_1328566     ZBoe    A    G        0      0        2 
  17  chr17_1328566     ZGre    A    G        0      0        2 
  17  chr17_1328566     ZHar    A    G        0      0        2 
  17  chr17_1328566   Sample    A    G        0      0        2 
  17  chr17_1334702     AAsi    T    C        0      0        2 
  17  chr17_1334702     AKia    T    C        0      0        2 
  17  chr17_1334702     AOna    T    C        0      0        2 
  17  chr17_1334702     ASom    T    C        0      0        2 
  17  chr17_1334702     HCab    T    C        0      0        2 
  17  chr17_1334702     HPrz    T    C        0      0        2 
  17  chr17_1334702     ZBoe    T    C        1      2        2 
  17  chr17_1334702     ZGre    T    C        0      0        2 
  17  chr17_1334702     ZHar    T    C        0      0        2 
  17  chr17_1334702   Sample    T    C        0      0        2 
  17  chr17_1336552     AAsi    A    G        0      0        2 
  17  chr17_1336552     AKia    A    G        0      0        2 
  17  chr17_1336552     AOna    A    G        0      0        2 
  17  chr17_1336552     ASom    A    G        0      0        2 
  17  chr17_1336552     HCab    A    G        1      2        2 
  17  chr17_1336552     HPrz    A    G        1      2        2 
  17  chr17_1336552     ZBoe    A    G        0      0        2 
  17  chr17_1336552     ZGre    A    G        0      0        2 
  17  chr17_1336552     ZHar    A    G        0      0        2 
  17  chr17_1336552   Sample    A    G        0      0        2 
  17  chr17_1345781     AAsi    A    G        0      0        2 
  17  chr17_1345781     AKia    A    G        0      0        2 
  17  chr17_1345781     AOna    A    G        0      0        2 
  17  chr17_1345781     ASom    A    G        0      0        2 
  17  chr17_1345781     HCab    A    G        1      2        2 
  17  chr17_1345781     HPrz    A    G        1      2        2 
  17  chr17_1345781     ZBoe    A    G        0      0        2 
  17  chr17_1345781     ZGre    A    G        0      0        2 
  17  chr17_1345781     ZHar    A    G        0      0        2 
  17  chr17_1345781   Sample    A    G        0      0        2 
  17  chr17_1352788     AAsi    A    G        0      0        2 
  17  chr17_1352788     AKia    A    G        0      0        2 
  17  chr17_1352788     AOna    A    G        0      0        2 
  17  chr17_1352788     ASom    A    G        0      0        2 
  17  chr17_1352788     HCab    A    G        0      0        2 
  17  chr17_1352788     HPrz    A    G        0      0        2 
  17  chr17_1352788     ZBoe    A    G        0      0        2 
  17  chr17_1352788     ZGre    A    G        0      0        2 
  17  chr17_1352788     ZHar    A    G      0.5      1        2 
  17  chr17_1352788   Sample    A    G        0      0        2 
  17  chr17_1352835     AAsi    A    G        0      0        2 
  17  chr17_1352835     AKia    A    G        0      0        2 
  17  chr17_1352835     AOna    A    G        0      0        2 
  17  chr17_1352835     ASom    A    G        1      2        2 
  17  chr17_1352835     HCab    A    G        0      0        2 
  17  chr17_1352835     HPrz    A    G        0      0        2 
  17  chr17_1352835     ZBoe    A    G        0      0        2 
  17  chr17_1352835     ZGre    A    G        0      0        2 
  17  chr17_1352835     ZHar    A    G        0      0        2 
  17  chr17_1352835   Sample    A    G        0      0        2 
  17  chr17_1359215     AAsi    G    A        0      0        2 
  17  chr17_1359215     AKia    G    A        0      0        2 
  17  chr17_1359215     AOna    G    A        0      0        2 
  17  chr17_1359215     ASom    G    A        0      0        2 
  17  chr17_1359215     HCab    G    A        0      0        2 
  17  chr17_1359215     HPrz    G    A        0      0        2 
  17  chr17_1359215     ZBoe    G    A      0.5      1        2 
  17  chr17_1359215     ZGre    G    A        0      0        2 
  17  chr17_1359215     ZHar    G    A        0      0        2 
  17  chr17_1359215   Sample    G    A        0      0        2 
  17  chr17_1361387     AAsi    T    C        0      0        2 
  17  chr17_1361387     AKia    T    C        0      0        2 
  17  chr17_1361387     AOna    T    C        0      0        2 
  17  chr17_1361387     ASom    T    C        0      0        2 
  17  chr17_1361387     HCab    T    C        1      2        2 
  17  chr17_1361387     HPrz    T    C        1      2        2 
  17  chr17_1361387     ZBoe    T    C        0      0        2 
  17  chr17_1361387     ZGre    T    C        0      0        2 
  17  chr17_1361387     ZHar    T    C        0      0        2 
  17  chr17_1361387   Sample    T    C        0      0        2 
  17  chr17_1367386     AAsi    C    T        1      2        2 
  17  chr17_1367386     AKia    C    T        0      0        2 
  17  chr17_1367386     AOna    C    T        0      0        2 
  17  chr17_1367386     ASom    C    T      0.5      1        2 
  17  chr17_1367386     HCab    C    T        0      0        2 
  17  chr17_1367386     HPrz    C    T        0      0        2 
  17  chr17_1367386     ZBoe    C    T        0      0        2 
  17  chr17_1367386     ZGre    C    T        0      0        2 
  17  chr17_1367386     ZHar    C    T        0      0        2 
  17  chr17_1367386   Sample    C    T        1      2        2 
  17  chr17_1370064     AAsi    C    T        0      0        2 
  17  chr17_1370064     AKia    C    T        1      2        2 
  17  chr17_1370064     AOna    C    T        1      2        2 
  17  chr17_1370064     ASom    C    T        0      0        2 
  17  chr17_1370064     HCab    C    T        0      0        2 
  17  chr17_1370064     HPrz    C    T        0      0        2 
  17  chr17_1370064     ZBoe    C    T        0      0        2 
  17  chr17_1370064     ZGre    C    T        0      0        2 
  17  chr17_1370064     ZHar    C    T        0      0        2 
  17  chr17_1370064   Sample    C    T        0      0        2 
  17  chr17_1370349     AAsi    C    T        0      0        2 
  17  chr17_1370349     AKia    C    T        0      0        2 
  17  chr17_1370349     AOna    C    T        0      0        2 
  17  chr17_1370349     ASom    C    T        0      0        2 
  17  chr17_1370349     HCab    C    T        1      2        2 
  17  chr17_1370349     HPrz    C    T        1      2        2 
  17  chr17_1370349     ZBoe    C    T        0      0        2 
  17  chr17_1370349     ZGre    C    T        0      0        2 
  17  chr17_1370349     ZHar    C    T        0      0        2 
  17  chr17_1370349   Sample    C    T        0      0        2 
  17  chr17_1372641     AAsi    A    G        0      0        2 
  17  chr17_1372641     AKia    A    G        0      0        2 
  17  chr17_1372641     AOna    A    G        0      0        2 
  17  chr17_1372641     ASom    A    G        0      0        2 
  17  chr17_1372641     HCab    A    G        0      0        2 
  17  chr17_1372641     HPrz    A    G        0      0        2 
  17  chr17_1372641     ZBoe    A    G        0      0        2 
  17  chr17_1372641     ZGre    A    G      0.5      1        2 
  17  chr17_1372641     ZHar    A    G        0      0        2 
  17  chr17_1372641   Sample    A    G        0      0        2 
  17  chr17_1375256     AAsi    T    C        0      0        2 
  17  chr17_1375256     AKia    T    C        0      0        2 
  17  chr17_1375256     AOna    T    C        0      0        2 
  17  chr17_1375256     ASom    T    C        0      0        2 
  17  chr17_1375256     HCab    T    C        0      0        2 
  17  chr17_1375256     HPrz    T    C        0      0        2 
  17  chr17_1375256     ZBoe    T    C        0      0        2 
  17  chr17_1375256     ZGre    T    C      0.5      1        2 
  17  chr17_1375256     ZHar    T    C        0      0        2 
  17  chr17_1375256   Sample    T    C        0      0        2 
  17  chr17_1377484     AAsi    G    A        0      0        2 
  17  chr17_1377484     AKia    G    A        0      0        2 
  17  chr17_1377484     AOna    G    A        0      0        2 
  17  chr17_1377484     ASom    G    A        0      0        2 
  17  chr17_1377484     HCab    G    A        1      2        2 
  17  chr17_1377484     HPrz    G    A        1      2        2 
  17  chr17_1377484     ZBoe    G    A        0      0        2 
  17  chr17_1377484     ZGre    G    A        0      0        2 
  17  chr17_1377484     ZHar    G    A        0      0        2 
  17  chr17_1377484   Sample    G    A        0      0        2 
  17  chr17_1392579     AAsi    A    G        0      0        2 
  17  chr17_1392579     AKia    A    G        0      0        2 
  17  chr17_1392579     AOna    A    G        0      0        2 
  17  chr17_1392579     ASom    A    G        0      0        2 
  17  chr17_1392579     HCab    A    G        0      0        2 
  17  chr17_1392579     HPrz    A    G        0      0        2 
  17  chr17_1392579     ZBoe    A    G        0      0        2 
  17  chr17_1392579     ZGre    A    G        1      2        2 
  17  chr17_1392579     ZHar    A    G        0      0        2 
  17  chr17_1392579   Sample    A    G        0      0        2 
  17  chr17_1394238     AAsi    G    C        0      0        2 
  17  chr17_1394238     AKia    G    C        0      0        2 
  17  chr17_1394238     AOna    G    C        0      0        2 
  17  chr17_1394238     ASom    G    C        0      0        2 
  17  chr17_1394238     HCab    G    C        1      2        2 
  17  chr17_1394238     HPrz    G    C        1      2        2 
  17  chr17_1394238     ZBoe    G    C        0      0        2 
  17  chr17_1394238     ZGre    G    C        0      0        2 
  17  chr17_1394238     ZHar    G    C        0      0        2 
  17  chr17_1394238   Sample    G    C        0      0        2 
  17  chr17_1403577     AAsi    G    C        0      0        2 
  17  chr17_1403577     AKia    G    C        0      0        2 
  17  chr17_1403577     AOna    G    C        0      0        2 
  17  chr17_1403577     ASom    G    C        0      0        2 
  17  chr17_1403577     HCab    G    C        0      0        2 
  17  chr17_1403577     HPrz    G    C        0      0        2 
  17  chr17_1403577     ZBoe    G    C        0      0        2 
  17  chr17_1403577     ZGre    G    C        1      2        2 
  17  chr17_1403577     ZHar    G    C        0      0        2 
  17  chr17_1403577   Sample    G    C        0      0        2 
  17  chr17_1408748     AAsi    A    G        0      0        2 
  17  chr17_1408748     AKia    A    G        0      0        2 
  17  chr17_1408748     AOna    A    G        0      0        2 
  17  chr17_1408748     ASom    A    G        0      0        2 
  17  chr17_1408748     HCab    A    G        1      2        2 
  17  chr17_1408748     HPrz    A    G        1      2        2 
  17  chr17_1408748     ZBoe    A    G        0      0        2 
  17  chr17_1408748     ZGre    A    G        0      0        2 
  17  chr17_1408748     ZHar    A    G        0      0        2 
  17  chr17_1408748   Sample    A    G        0      0        2 
  17  chr17_1409123     AAsi    G    C        0      0        2 
  17  chr17_1409123     AKia    G    C        0      0        2 
  17  chr17_1409123     AOna    G    C        0      0        2 
  17  chr17_1409123     ASom    G    C        0      0        2 
  17  chr17_1409123     HCab    G    C        0      0        2 
  17  chr17_1409123     HPrz    G    C        0      0        2 
  17  chr17_1409123     ZBoe    G    C        0      0        2 
  17  chr17_1409123     ZGre    G    C      0.5      1        2 
  17  chr17_1409123     ZHar    G    C        0      0        2 
  17  chr17_1409123   Sample    G    C        0      0        2 
  17  chr17_1419035     AAsi    A    G        1      2        2 
  17  chr17_1419035     AKia    A    G        0      0        2 
  17  chr17_1419035     AOna    A    G        0      0        2 
  17  chr17_1419035     ASom    A    G      0.5      1        2 
  17  chr17_1419035     HCab    A    G        0      0        2 
  17  chr17_1419035     HPrz    A    G        0      0        2 
  17  chr17_1419035     ZBoe    A    G        0      0        2 
  17  chr17_1419035     ZGre    A    G        0      0        2 
  17  chr17_1419035     ZHar    A    G        0      0        2 
  17  chr17_1419035   Sample    A    G        0      0        2 
  17  chr17_1423675     AAsi    C    A        0      0        2 
  17  chr17_1423675     AKia    C    A        0      0        2 
  17  chr17_1423675     AOna    C    A        0      0        2 
  17  chr17_1423675     ASom    C    A        0      0        2 
  17  chr17_1423675     HCab    C    A        0      0        2 
  17  chr17_1423675     HPrz    C    A        0      0        2 
  17  chr17_1423675     ZBoe    C    A        0      0        2 
  17  chr17_1423675     ZGre    C    A        0      0        2 
  17  chr17_1423675     ZHar    C    A        1      2        2 
  17  chr17_1423675   Sample    C    A        0      0        2 
  17  chr17_1426834     AAsi    C    T        1      2        2 
  17  chr17_1426834     AKia    C    T        0      0        2 
  17  chr17_1426834     AOna    C    T        0      0        2 
  17  chr17_1426834     ASom    C    T      0.5      1        2 
  17  chr17_1426834     HCab    C    T        0      0        2 
  17  chr17_1426834     HPrz    C    T        0      0        2 
  17  chr17_1426834     ZBoe    C    T        0      0        2 
  17  chr17_1426834     ZGre    C    T        0      0        2 
  17  chr17_1426834     ZHar    C    T        0      0        2 
  17  chr17_1426834   Sample    C    T        0      0        2 
  17  chr17_1440860     AAsi    G    C        0      0        2 
  17  chr17_1440860     AKia    G    C        0      0        2 
  17  chr17_1440860     AOna    G    C        0      0        2 
  17  chr17_1440860     ASom    G    C        0      0        2 
  17  chr17_1440860     HCab    G    C        1      2        2 
  17  chr17_1440860     HPrz    G    C        1      2        2 
  17  chr17_1440860     ZBoe    G    C        0      0        2 
  17  chr17_1440860     ZGre    G    C        0      0        2 
  17  chr17_1440860     ZHar    G    C        0      0        2 
  17  chr17_1440860   Sample    G    C        0      0        2 
  17  chr17_1442185     AAsi    A    G        0      0        2 
  17  chr17_1442185     AKia    A    G        0      0        2 
  17  chr17_1442185     AOna    A    G        0      0        2 
  17  chr17_1442185     ASom    A    G        0      0        2 
  17  chr17_1442185     HCab    A    G        1      2        2 
  17  chr17_1442185     HPrz    A    G        1      2        2 
  17  chr17_1442185     ZBoe    A    G        0      0        2 
  17  chr17_1442185     ZGre    A    G        0      0        2 
  17  chr17_1442185     ZHar    A    G        0      0        2 
  17  chr17_1442185   Sample    A    G        0      0        2 
  17  chr17_1453041     AAsi    T    G        0      0        2 
  17  chr17_1453041     AKia    T    G        1      2        2 
  17  chr17_1453041     AOna    T    G        0      0        2 
  17  chr17_1453041     ASom    T    G        0      0        2 
  17  chr17_1453041     HCab    T    G        0      0        2 
  17  chr17_1453041     HPrz    T    G        0      0        2 
  17  chr17_1453041     ZBoe    T    G        0      0        2 
  17  chr17_1453041     ZGre    T    G        0      0        2 
  17  chr17_1453041     ZHar    T    G        0      0        2 
  17  chr17_1453041   Sample    T    G        0      0        2 
  17  chr17_1454481     AAsi    G    C        0      0        2 
  17  chr17_1454481     AKia    G    C        0      0        2 
  17  chr17_1454481     AOna    G    C        0      0        2 
  17  chr17_1454481     ASom    G    C        0      0        2 
  17  chr17_1454481     HCab    G    C        0      0        2 
  17  chr17_1454481     HPrz    G    C      0.5      1        2 
  17  chr17_1454481     ZBoe    G    C        0      0        2 
  17  chr17_1454481     ZGre    G    C        0      0        2 
  17  chr17_1454481     ZHar    G    C        0      0        2 
  17  chr17_1454481   Sample    G    C        0      0        2 
  17  chr17_1455160     AAsi    A    T        0      0        2 
  17  chr17_1455160     AKia    A    T        0      0        2 
  17  chr17_1455160     AOna    A    T        0      0        2 
  17  chr17_1455160     ASom    A    T        0      0        2 
  17  chr17_1455160     HCab    A    T        0      0        2 
  17  chr17_1455160     HPrz    A    T        0      0        2 
  17  chr17_1455160     ZBoe    A    T        1      2        2 
  17  chr17_1455160     ZGre    A    T        0      0        2 
  17  chr17_1455160     ZHar    A    T        0      0        2 
  17  chr17_1455160   Sample    A    T        0      0        2 
  17  chr17_1466605     AAsi    T    C        0      0        2 
  17  chr17_1466605     AKia    T    C        0      0        2 
  17  chr17_1466605     AOna    T    C        0      0        2 
  17  chr17_1466605     ASom    T    C        0      0        2 
  17  chr17_1466605     HCab    T    C        0      0        2 
  17  chr17_1466605     HPrz    T    C        0      0        2 
  17  chr17_1466605     ZBoe    T    C        1      2        2 
  17  chr17_1466605     ZGre    T    C        0      0        2 
  17  chr17_1466605     ZHar    T    C        0      0        2 
  17  chr17_1466605   Sample    T    C        0      0        2 
  17  chr17_1466638     AAsi    T    C        0      0        2 
  17  chr17_1466638     AKia    T    C        0      0        2 
  17  chr17_1466638     AOna    T    C        0      0        2 
  17  chr17_1466638     ASom    T    C        0      0        2 
  17  chr17_1466638     HCab    T    C        1      2        2 
  17  chr17_1466638     HPrz    T    C        1      2        2 
  17  chr17_1466638     ZBoe    T    C        0      0        2 
  17  chr17_1466638     ZGre    T    C        0      0        2 
  17  chr17_1466638     ZHar    T    C        0      0        2 
  17  chr17_1466638   Sample    T    C        0      0        2 
  17  chr17_1466661     AAsi    G    A        0      0        2 
  17  chr17_1466661     AKia    G    A        0      0        2 
  17  chr17_1466661     AOna    G    A        0      0        2 
  17  chr17_1466661     ASom    G    A        0      0        2 
  17  chr17_1466661     HCab    G    A      0.5      1        2 
  17  chr17_1466661     HPrz    G    A        0      0        2 
  17  chr17_1466661     ZBoe    G    A        0      0        2 
  17  chr17_1466661     ZGre    G    A        0      0        2 
  17  chr17_1466661     ZHar    G    A        0      0        2 
  17  chr17_1466661   Sample    G    A        0      0        2 
  17  chr17_1470365     AAsi    T    C        0      0        2 
  17  chr17_1470365     AKia    T    C        0      0        2 
  17  chr17_1470365     AOna    T    C        1      2        2 
  17  chr17_1470365     ASom    T    C        0      0        2 
  17  chr17_1470365     HCab    T    C        0      0        2 
  17  chr17_1470365     HPrz    T    C        0      0        2 
  17  chr17_1470365     ZBoe    T    C        0      0        2 
  17  chr17_1470365     ZGre    T    C        0      0        2 
  17  chr17_1470365     ZHar    T    C        0      0        2 
  17  chr17_1470365   Sample    T    C        0      0        2 
  17  chr17_1478761     AAsi    C    T        0      0        2 
  17  chr17_1478761     AKia    C    T        0      0        2 
  17  chr17_1478761     AOna    C    T        0      0        2 
  17  chr17_1478761     ASom    C    T        0      0        2 
  17  chr17_1478761     HCab    C    T        1      2        2 
  17  chr17_1478761     HPrz    C    T        1      2        2 
  17  chr17_1478761     ZBoe    C    T        0      0        2 
  17  chr17_1478761     ZGre    C    T        0      0        2 
  17  chr17_1478761     ZHar    C    T        0      0        2 
  17  chr17_1478761   Sample    C    T        0      0        2 
  17  chr17_1481768     AAsi    A    G        0      0        2 
  17  chr17_1481768     AKia    A    G        0      0        2 
  17  chr17_1481768     AOna    A    G        0      0        2 
  17  chr17_1481768     ASom    A    G        0      0        2 
  17  chr17_1481768     HCab    A    G        1      2        2 
  17  chr17_1481768     HPrz    A    G        1      2        2 
  17  chr17_1481768     ZBoe    A    G        0      0        2 
  17  chr17_1481768     ZGre    A    G        0      0        2 
  17  chr17_1481768     ZHar    A    G        0      0        2 
  17  chr17_1481768   Sample    A    G        0      0        2 
  17  chr17_1492377     AAsi    A    G        0      0        2 
  17  chr17_1492377     AKia    A    G        1      2        2 
  17  chr17_1492377     AOna    A    G        0      0        2 
  17  chr17_1492377     ASom    A    G        0      0        2 
  17  chr17_1492377     HCab    A    G        0      0        2 
  17  chr17_1492377     HPrz    A    G        0      0        2 
  17  chr17_1492377     ZBoe    A    G        0      0        2 
  17  chr17_1492377     ZGre    A    G        0      0        2 
  17  chr17_1492377     ZHar    A    G        0      0        2 
  17  chr17_1492377   Sample    A    G        0      0        2 
  17  chr17_1500261     AAsi    T    C        0      0        2 
  17  chr17_1500261     AKia    T    C        0      0        2 
  17  chr17_1500261     AOna    T    C        0      0        2 
  17  chr17_1500261     ASom    T    C        0      0        2 
  17  chr17_1500261     HCab    T    C        0      0        2 
  17  chr17_1500261     HPrz    T    C        0      0        2 
  17  chr17_1500261     ZBoe    T    C      0.5      1        2 
  17  chr17_1500261     ZGre    T    C        0      0        2 
  17  chr17_1500261     ZHar    T    C        0      0        2 
  17  chr17_1500261   Sample    T    C        0      0        2 
  17  chr17_1501216     AAsi    T    C        0      0        2 
  17  chr17_1501216     AKia    T    C        1      2        2 
  17  chr17_1501216     AOna    T    C        0      0        2 
  17  chr17_1501216     ASom    T    C        0      0        2 
  17  chr17_1501216     HCab    T    C        0      0        2 
  17  chr17_1501216     HPrz    T    C        0      0        2 
  17  chr17_1501216     ZBoe    T    C        1      2        2 
  17  chr17_1501216     ZGre    T    C        1      2        2 
  17  chr17_1501216     ZHar    T    C        1      2        2 
  17  chr17_1501216   Sample    T    C        0      0        2 
  17  chr17_1504271     AAsi    T    C      0.5      1        2 
  17  chr17_1504271     AKia    T    C        0      0        2 
  17  chr17_1504271     AOna    T    C        0      0        2 
  17  chr17_1504271     ASom    T    C        0      0        2 
  17  chr17_1504271     HCab    T    C        0      0        2 
  17  chr17_1504271     HPrz    T    C        0      0        2 
  17  chr17_1504271     ZBoe    T    C        0      0        2 
  17  chr17_1504271     ZGre    T    C        0      0        2 
  17  chr17_1504271     ZHar    T    C        0      0        2 
  17  chr17_1504271   Sample    T    C        0      0        2 
  17  chr17_1513710     AAsi    G    A        0      0        2 
  17  chr17_1513710     AKia    G    A        0      0        2 
  17  chr17_1513710     AOna    G    A        0      0        2 
  17  chr17_1513710     ASom    G    A        0      0        2 
  17  chr17_1513710     HCab    G    A      0.5      1        2 
  17  chr17_1513710     HPrz    G    A        0      0        2 
  17  chr17_1513710     ZBoe    G    A        0      0        2 
  17  chr17_1513710     ZGre    G    A        0      0        2 
  17  chr17_1513710     ZHar    G    A        0      0        2 
  17  chr17_1513710   Sample    G    A        0      0        2 
  17  chr17_1514734     AAsi    C    A        0      0        2 
  17  chr17_1514734     AKia    C    A        0      0        2 
  17  chr17_1514734     AOna    C    A        0      0        2 
  17  chr17_1514734     ASom    C    A        0      0        2 
  17  chr17_1514734     HCab    C    A        0      0        2 
  17  chr17_1514734     HPrz    C    A        0      0        2 
  17  chr17_1514734     ZBoe    C    A        1      2        2 
  17  chr17_1514734     ZGre    C    A        1      2        2 
  17  chr17_1514734     ZHar    C    A        1      2        2 
  17  chr17_1514734   Sample    C    A        0      0        2 
  17  chr17_1524727     AAsi    T    C        0      0        2 
  17  chr17_1524727     AKia    T    C        0      0        2 
  17  chr17_1524727     AOna    T    C        0      0        2 
  17  chr17_1524727     ASom    T    C        0      0        2 
  17  chr17_1524727     HCab    T    C        0      0        2 
  17  chr17_1524727     HPrz    T    C        0      0        2 
  17  chr17_1524727     ZBoe    T    C        0      0        2 
  17  chr17_1524727     ZGre    T    C        0      0        2 
  17  chr17_1524727     ZHar    T    C        1      2        2 
  17  chr17_1524727   Sample    T    C        0      0        2 
  17  chr17_1525885     AAsi    C    G        0      0        2 
  17  chr17_1525885     AKia    C    G        0      0        2 
  17  chr17_1525885     AOna    C    G      0.5      1        2 
  17  chr17_1525885     ASom    C    G        0      0        2 
  17  chr17_1525885     HCab    C    G        0      0        2 
  17  chr17_1525885     HPrz    C    G        0      0        2 
  17  chr17_1525885     ZBoe    C    G        0      0        2 
  17  chr17_1525885     ZGre    C    G        0      0        2 
  17  chr17_1525885     ZHar    C    G        0      0        2 
  17  chr17_1525885   Sample    C    G        0      0        2 
  17  chr17_1527146     AAsi    C    A        0      0        2 
  17  chr17_1527146     AKia    C    A        0      0        2 
  17  chr17_1527146     AOna    C    A        0      0        2 
  17  chr17_1527146     ASom    C    A        0      0        2 
  17  chr17_1527146     HCab    C    A        1      2        2 
  17  chr17_1527146     HPrz    C    A        1      2        2 
  17  chr17_1527146     ZBoe    C    A        0      0        2 
  17  chr17_1527146     ZGre    C    A        0      0        2 
  17  chr17_1527146     ZHar    C    A        0      0        2 
  17  chr17_1527146   Sample    C    A        0      0        2 
  17  chr17_1528783     AAsi    G    C        0      0        2 
  17  chr17_1528783     AKia    G    C        0      0        2 
  17  chr17_1528783     AOna    G    C        0      0        2 
  17  chr17_1528783     ASom    G    C        0      0        2 
  17  chr17_1528783     HCab    G    C        0      0        2 
  17  chr17_1528783     HPrz    G    C        0      0        2 
  17  chr17_1528783     ZBoe    G    C        0      0        2 
  17  chr17_1528783     ZGre    G    C        0      0        2 
  17  chr17_1528783     ZHar    G    C        1      2        2 
  17  chr17_1528783   Sample    G    C        0      0        2 
  17  chr17_1543499     AAsi    G    C      0.5      1        2 
  17  chr17_1543499     AKia    G    C        0      0        2 
  17  chr17_1543499     AOna    G    C        0      0        2 
  17  chr17_1543499     ASom    G    C      0.5      1        2 
  17  chr17_1543499     HCab    G    C        0      0        2 
  17  chr17_1543499     HPrz    G    C        0      0        2 
  17  chr17_1543499     ZBoe    G    C        0      0        2 
  17  chr17_1543499     ZGre    G    C        0      0        2 
  17  chr17_1543499     ZHar    G    C        0      0        2 
  17  chr17_1543499   Sample    G    C        0      0        2 
  17  chr17_1548310     AAsi    T    G        0      0        2 
  17  chr17_1548310     AKia    T    G        1      2        2 
  17  chr17_1548310     AOna    T    G        0      0        2 
  17  chr17_1548310     ASom    T    G        0      0        2 
  17  chr17_1548310     HCab    T    G        0      0        2 
  17  chr17_1548310     HPrz    T    G        0      0        2 
  17  chr17_1548310     ZBoe    T    G        0      0        2 
  17  chr17_1548310     ZGre    T    G        0      0        2 
  17  chr17_1548310     ZHar    T    G        0      0        2 
  17  chr17_1548310   Sample    T    G        0      0        2 
  17  chr17_1555263     AAsi    G    A        0      0        2 
  17  chr17_1555263     AKia    G    A        0      0        2 
  17  chr17_1555263     AOna    G    A        0      0        2 
  17  chr17_1555263     ASom    G    A        0      0        2 
  17  chr17_1555263     HCab    G    A        1      2        2 
  17  chr17_1555263     HPrz    G    A        1      2        2 
  17  chr17_1555263     ZBoe    G    A        0      0        2 
  17  chr17_1555263     ZGre    G    A        0      0        2 
  17  chr17_1555263     ZHar    G    A        0      0        2 
  17  chr17_1555263   Sample    G    A        0      0        2 
  17  chr17_1568791     AAsi    G    C        1      2        2 
  17  chr17_1568791     AKia    G    C        0      0        2 
  17  chr17_1568791     AOna    G    C        0      0        2 
  17  chr17_1568791     ASom    G    C      0.5      1        2 
  17  chr17_1568791     HCab    G    C        0      0        2 
  17  chr17_1568791     HPrz    G    C        0      0        2 
  17  chr17_1568791     ZBoe    G    C        0      0        2 
  17  chr17_1568791     ZGre    G    C        0      0        2 
  17  chr17_1568791     ZHar    G    C        0      0        2 
  17  chr17_1568791   Sample    G    C        0      0        2 
  17  chr17_1572195     AAsi    G    A        0      0        2 
  17  chr17_1572195     AKia    G    A        0      0        2 
  17  chr17_1572195     AOna    G    A        0      0        2 
  17  chr17_1572195     ASom    G    A        0      0        2 
  17  chr17_1572195     HCab    G    A      0.5      1        2 
  17  chr17_1572195     HPrz    G    A        0      0        2 
  17  chr17_1572195     ZBoe    G    A        0      0        2 
  17  chr17_1572195     ZGre    G    A        0      0        2 
  17  chr17_1572195     ZHar    G    A        0      0        2 
  17  chr17_1572195   Sample    G    A        0      0        2 
  17  chr17_1574140     AAsi    A    G        0      0        2 
  17  chr17_1574140     AKia    A    G        0      0        2 
  17  chr17_1574140     AOna    A    G        0      0        2 
  17  chr17_1574140     ASom    A    G        0      0        2 
  17  chr17_1574140     HCab    A    G        0      0        2 
  17  chr17_1574140     HPrz    A    G        0      0        2 
  17  chr17_1574140     ZBoe    A    G        0      0        2 
  17  chr17_1574140     ZGre    A    G      0.5      1        2 
  17  chr17_1574140     ZHar    A    G        0      0        2 
  17  chr17_1574140   Sample    A    G        0      0        2 
  17  chr17_1575325     AAsi    A    G        0      0        2 
  17  chr17_1575325     AKia    A    G        0      0        2 
  17  chr17_1575325     AOna    A    G        0      0        2 
  17  chr17_1575325     ASom    A    G        0      0        2 
  17  chr17_1575325     HCab    A    G        0      0        2 
  17  chr17_1575325     HPrz    A    G        0      0        2 
  17  chr17_1575325     ZBoe    A    G        0      0        2 
  17  chr17_1575325     ZGre    A    G      0.5      1        2 
  17  chr17_1575325     ZHar    A    G        0      0        2 
  17  chr17_1575325   Sample    A    G        0      0        2 
  17  chr17_1587509     AAsi    G    A        0      0        2 
  17  chr17_1587509     AKia    G    A        0      0        2 
  17  chr17_1587509     AOna    G    A        0      0        2 
  17  chr17_1587509     ASom    G    A        0      0        2 
  17  chr17_1587509     HCab    G    A        1      2        2 
  17  chr17_1587509     HPrz    G    A        1      2        2 
  17  chr17_1587509     ZBoe    G    A        0      0        2 
  17  chr17_1587509     ZGre    G    A        0      0        2 
  17  chr17_1587509     ZHar    G    A        0      0        2 
  17  chr17_1587509   Sample    G    A        0      0        2 
  17  chr17_1595009     AAsi    T    G        0      0        2 
  17  chr17_1595009     AKia    T    G        1      2        2 
  17  chr17_1595009     AOna    T    G        1      2        2 
  17  chr17_1595009     ASom    T    G        0      0        2 
  17  chr17_1595009     HCab    T    G        0      0        2 
  17  chr17_1595009     HPrz    T    G        0      0        2 
  17  chr17_1595009     ZBoe    T    G        0      0        2 
  17  chr17_1595009     ZGre    T    G        0      0        2 
  17  chr17_1595009     ZHar    T    G        0      0        2 
  17  chr17_1595009   Sample    T    G        0      0        2 
  17  chr17_1597890     AAsi    T    C        1      2        2 
  17  chr17_1597890     AKia    T    C        1      2        2 
  17  chr17_1597890     AOna    T    C        1      2        2 
  17  chr17_1597890     ASom    T    C        1      2        2 
  17  chr17_1597890     HCab    T    C        0      0        2 
  17  chr17_1597890     HPrz    T    C        0      0        2 
  17  chr17_1597890     ZBoe    T    C        0      0        2 
  17  chr17_1597890     ZGre    T    C        0      0        2 
  17  chr17_1597890     ZHar    T    C        0      0        2 
  17  chr17_1597890   Sample    T    C        1      2        2 
  17  chr17_1608551     AAsi    C    A        0      0        2 
  17  chr17_1608551     AKia    C    A        0      0        2 
  17  chr17_1608551     AOna    C    A        0      0        2 
  17  chr17_1608551     ASom    C    A        0      0        2 
  17  chr17_1608551     HCab    C    A        1      2        2 
  17  chr17_1608551     HPrz    C    A        1      2        2 
  17  chr17_1608551     ZBoe    C    A        0      0        2 
  17  chr17_1608551     ZGre    C    A        0      0        2 
  17  chr17_1608551     ZHar    C    A        0      0        2 
  17  chr17_1608551   Sample    C    A        0      0        2 
  17  chr17_1610993     AAsi    A    G        0      0        2 
  17  chr17_1610993     AKia    A    G        0      0        2 
  17  chr17_1610993     AOna    A    G        0      0        2 
  17  chr17_1610993     ASom    A    G        0      0        2 
  17  chr17_1610993     HCab    A    G        0      0        2 
  17  chr17_1610993     HPrz    A    G        0      0        2 
  17  chr17_1610993     ZBoe    A    G        0      0        2 
  17  chr17_1610993     ZGre    A    G        1      2        2 
  17  chr17_1610993     ZHar    A    G        0      0        2 
  17  chr17_1610993   Sample    A    G        0      0        2 
  17  chr17_1613638     AAsi    C    A        1      2        2 
  17  chr17_1613638     AKia    C    A        1      2        2 
  17  chr17_1613638     AOna    C    A        1      2        2 
  17  chr17_1613638     ASom    C    A        1      2        2 
  17  chr17_1613638     HCab    C    A        0      0        2 
  17  chr17_1613638     HPrz    C    A        0      0        2 
  17  chr17_1613638     ZBoe    C    A        0      0        2 
  17  chr17_1613638     ZGre    C    A        0      0        2 
  17  chr17_1613638     ZHar    C    A        0      0        2 
  17  chr17_1613638   Sample    C    A        1      2        2 
  17  chr17_1615427     AAsi    G    T        0      0        2 
  17  chr17_1615427     AKia    G    T        0      0        2 
  17  chr17_1615427     AOna    G    T        0      0        2 
  17  chr17_1615427     ASom    G    T        0      0        2 
  17  chr17_1615427     HCab    G    T        0      0        2 
  17  chr17_1615427     HPrz    G    T        0      0        2 
  17  chr17_1615427     ZBoe    G    T      0.5      1        2 
  17  chr17_1615427     ZGre    G    T        0      0        2 
  17  chr17_1615427     ZHar    G    T        0      0        2 
  17  chr17_1615427   Sample    G    T        0      0        2 
  17  chr17_1618261     AAsi    T    G        0      0        2 
  17  chr17_1618261     AKia    T    G        0      0        2 
  17  chr17_1618261     AOna    T    G        0      0        2 
  17  chr17_1618261     ASom    T    G        0      0        2 
  17  chr17_1618261     HCab    T    G        0      0        2 
  17  chr17_1618261     HPrz    T    G        0      0        2 
  17  chr17_1618261     ZBoe    T    G        0      0        2 
  17  chr17_1618261     ZGre    T    G        1      2        2 
  17  chr17_1618261     ZHar    T    G        0      0        2 
  17  chr17_1618261   Sample    T    G        0      0        2 
  17  chr17_1630248     AAsi    G    C        0      0        2 
  17  chr17_1630248     AKia    G    C        0      0        2 
  17  chr17_1630248     AOna    G    C        0      0        2 
  17  chr17_1630248     ASom    G    C        0      0        2 
  17  chr17_1630248     HCab    G    C        1      2        2 
  17  chr17_1630248     HPrz    G    C        1      2        2 
  17  chr17_1630248     ZBoe    G    C        0      0        2 
  17  chr17_1630248     ZGre    G    C        0      0        2 
  17  chr17_1630248     ZHar    G    C        0      0        2 
  17  chr17_1630248   Sample    G    C        0      0        2 
  17  chr17_1633051     AAsi    T    C        1      2        2 
  17  chr17_1633051     AKia    T    C        0      0        2 
  17  chr17_1633051     AOna    T    C        0      0        2 
  17  chr17_1633051     ASom    T    C        1      2        2 
  17  chr17_1633051     HCab    T    C        0      0        2 
  17  chr17_1633051     HPrz    T    C        0      0        2 
  17  chr17_1633051     ZBoe    T    C        1      2        2 
  17  chr17_1633051     ZGre    T    C        1      2        2 
  17  chr17_1633051     ZHar    T    C        0      0        2 
  17  chr17_1633051   Sample    T    C        1      2        2 
  17  chr17_1646983     AAsi    C    A        0      0        2 
  17  chr17_1646983     AKia    C    A        0      0        2 
  17  chr17_1646983     AOna    C    A        0      0        2 
  17  chr17_1646983     ASom    C    A        0      0        2 
  17  chr17_1646983     HCab    C    A        1      2        2 
  17  chr17_1646983     HPrz    C    A        1      2        2 
  17  chr17_1646983     ZBoe    C    A        0      0        2 
  17  chr17_1646983     ZGre    C    A        0      0        2 
  17  chr17_1646983     ZHar    C    A        0      0        2 
  17  chr17_1646983   Sample    C    A        0      0        2 
  17  chr17_1661895     AAsi    C    T        0      0        2 
  17  chr17_1661895     AKia    C    T        0      0        2 
  17  chr17_1661895     AOna    C    T        0      0        2 
  17  chr17_1661895     ASom    C    T        0      0        2 
  17  chr17_1661895     HCab    C    T        0      0        2 
  17  chr17_1661895     HPrz    C    T        0      0        2 
  17  chr17_1661895     ZBoe    C    T        0      0        2 
  17  chr17_1661895     ZGre    C    T        0      0        2 
  17  chr17_1661895     ZHar    C    T        1      2        2 
  17  chr17_1661895   Sample    C    T        0      0        2 
  17  chr17_1674629     AAsi    A    G        0      0        2 
  17  chr17_1674629     AKia    A    G        0      0        2 
  17  chr17_1674629     AOna    A    G        0      0        2 
  17  chr17_1674629     ASom    A    G        0      0        2 
  17  chr17_1674629     HCab    A    G        1      2        2 
  17  chr17_1674629     HPrz    A    G        1      2        2 
  17  chr17_1674629     ZBoe    A    G        0      0        2 
  17  chr17_1674629     ZGre    A    G        0      0        2 
  17  chr17_1674629     ZHar    A    G        0      0        2 
  17  chr17_1674629   Sample    A    G        0      0        2 
  17  chr17_1677719     AAsi    G    C        0      0        2 
  17  chr17_1677719     AKia    G    C        0      0        2 
  17  chr17_1677719     AOna    G    C        0      0        2 
  17  chr17_1677719     ASom    G    C        0      0        2 
  17  chr17_1677719     HCab    G    C        0      0        2 
  17  chr17_1677719     HPrz    G    C        0      0        2 
  17  chr17_1677719     ZBoe    G    C      0.5      1        2 
  17  chr17_1677719     ZGre    G    C        0      0        2 
  17  chr17_1677719     ZHar    G    C        0      0        2 
  17  chr17_1677719   Sample    G    C        0      0        2 
  17  chr17_1679620     AAsi    G    A        1      2        2 
  17  chr17_1679620     AKia    G    A        0      0        2 
  17  chr17_1679620     AOna    G    A        0      0        2 
  17  chr17_1679620     ASom    G    A        1      2        2 
  17  chr17_1679620     HCab    G    A        1      2        2 
  17  chr17_1679620     HPrz    G    A        1      2        2 
  17  chr17_1679620     ZBoe    G    A        0      0        2 
  17  chr17_1679620     ZGre    G    A        0      0        2 
  17  chr17_1679620     ZHar    G    A        0      0        2 
  17  chr17_1679620   Sample    G    A        1      2        2 
  17  chr17_1703506     AAsi    G    C        0      0        2 
  17  chr17_1703506     AKia    G    C        0      0        2 
  17  chr17_1703506     AOna    G    C        0      0        2 
  17  chr17_1703506     ASom    G    C        0      0        2 
  17  chr17_1703506     HCab    G    C        0      0        2 
  17  chr17_1703506     HPrz    G    C        0      0        2 
  17  chr17_1703506     ZBoe    G    C      0.5      1        2 
  17  chr17_1703506     ZGre    G    C        0      0        2 
  17  chr17_1703506     ZHar    G    C        0      0        2 
  17  chr17_1703506   Sample    G    C        0      0        2 
  17  chr17_1705978     AAsi    T    G        0      0        2 
  17  chr17_1705978     AKia    T    G        0      0        2 
  17  chr17_1705978     AOna    T    G        0      0        2 
  17  chr17_1705978     ASom    T    G        0      0        2 
  17  chr17_1705978     HCab    T    G        0      0        2 
  17  chr17_1705978     HPrz    T    G        0      0        2 
  17  chr17_1705978     ZBoe    T    G        0      0        2 
  17  chr17_1705978     ZGre    T    G        1      2        2 
  17  chr17_1705978     ZHar    T    G        0      0        2 
  17  chr17_1705978   Sample    T    G        0      0        2 
  17  chr17_1712060     AAsi    G    C        0      0        2 
  17  chr17_1712060     AKia    G    C        0      0        2 
  17  chr17_1712060     AOna    G    C        0      0        2 
  17  chr17_1712060     ASom    G    C        0      0        2 
  17  chr17_1712060     HCab    G    C        1      2        2 
  17  chr17_1712060     HPrz    G    C        1      2        2 
  17  chr17_1712060     ZBoe    G    C        0      0        2 
  17  chr17_1712060     ZGre    G    C        0      0        2 
  17  chr17_1712060     ZHar    G    C        0      0        2 
  17  chr17_1712060   Sample    G    C        0      0        2 
  17  chr17_1721748     AAsi    A    G        0      0        2 
  17  chr17_1721748     AKia    A    G        0      0        2 
  17  chr17_1721748     AOna    A    G        0      0        2 
  17  chr17_1721748     ASom    A    G        0      0        2 
  17  chr17_1721748     HCab    A    G        1      2        2 
  17  chr17_1721748     HPrz    A    G        1      2        2 
  17  chr17_1721748     ZBoe    A    G        0      0        2 
  17  chr17_1721748     ZGre    A    G        0      0        2 
  17  chr17_1721748     ZHar    A    G        0      0        2 
  17  chr17_1721748   Sample    A    G        0      0        2 
  17  chr17_1738642     AAsi    A    T        0      0        2 
  17  chr17_1738642     AKia    A    T        0      0        2 
  17  chr17_1738642     AOna    A    T        0      0        2 
  17  chr17_1738642     ASom    A    T        0      0        2 
  17  chr17_1738642     HCab    A    T        0      0        2 
  17  chr17_1738642     HPrz    A    T        0      0        2 
  17  chr17_1738642     ZBoe    A    T        0      0        2 
  17  chr17_1738642     ZGre    A    T        0      0        2 
  17  chr17_1738642     ZHar    A    T        1      2        2 
  17  chr17_1738642   Sample    A    T        0      0        2 
  17  chr17_1739337     AAsi    T    C        0      0        2 
  17  chr17_1739337     AKia    T    C        0      0        2 
  17  chr17_1739337     AOna    T    C        0      0        2 
  17  chr17_1739337     ASom    T    C        0      0        2 
  17  chr17_1739337     HCab    T    C      0.5      1        2 
  17  chr17_1739337     HPrz    T    C        0      0        2 
  17  chr17_1739337     ZBoe    T    C        0      0        2 
  17  chr17_1739337     ZGre    T    C        0      0        2 
  17  chr17_1739337     ZHar    T    C        0      0        2 
  17  chr17_1739337   Sample    T    C        1      2        2 
  17  chr17_1746473     AAsi    C    A        0      0        2 
  17  chr17_1746473     AKia    C    A        0      0        2 
  17  chr17_1746473     AOna    C    A        0      0        2 
  17  chr17_1746473     ASom    C    A        0      0        2 
  17  chr17_1746473     HCab    C    A      0.5      1        2 
  17  chr17_1746473     HPrz    C    A        0      0        2 
  17  chr17_1746473     ZBoe    C    A        0      0        2 
  17  chr17_1746473     ZGre    C    A        0      0        2 
  17  chr17_1746473     ZHar    C    A        0      0        2 
  17  chr17_1746473   Sample    C    A        0      0        2 
  17  chr17_1749559     AAsi    C    A        0      0        2 
  17  chr17_1749559     AKia    C    A        0      0        2 
  17  chr17_1749559     AOna    C    A        0      0        2 
  17  chr17_1749559     ASom    C    A        0      0        2 
  17  chr17_1749559     HCab    C    A        0      0        2 
  17  chr17_1749559     HPrz    C    A        0      0        2 
  17  chr17_1749559     ZBoe    C    A        0      0        2 
  17  chr17_1749559     ZGre    C    A        0      0        2 
  17  chr17_1749559     ZHar    C    A        1      2        2 
  17  chr17_1749559   Sample    C    A        0      0        2 
  17  chr17_1750751     AAsi    T    C        0      0        2 
  17  chr17_1750751     AKia    T    C        1      2        2 
  17  chr17_1750751     AOna    T    C        0      0        2 
  17  chr17_1750751     ASom    T    C        0      0        2 
  17  chr17_1750751     HCab    T    C        0      0        2 
  17  chr17_1750751     HPrz    T    C        0      0        2 
  17  chr17_1750751     ZBoe    T    C        0      0        2 
  17  chr17_1750751     ZGre    T    C        0      0        2 
  17  chr17_1750751     ZHar    T    C        0      0        2 
  17  chr17_1750751   Sample    T    C        0      0        2 
  17  chr17_1758254     AAsi    G    C        0      0        2 
  17  chr17_1758254     AKia    G    C        0      0        2 
  17  chr17_1758254     AOna    G    C      0.5      1        2 
  17  chr17_1758254     ASom    G    C        0      0        2 
  17  chr17_1758254     HCab    G    C        0      0        2 
  17  chr17_1758254     HPrz    G    C        0      0        2 
  17  chr17_1758254     ZBoe    G    C        0      0        2 
  17  chr17_1758254     ZGre    G    C        0      0        2 
  17  chr17_1758254     ZHar    G    C        0      0        2 
  17  chr17_1758254   Sample    G    C        0      0        2 
  17  chr17_1762315     AAsi    T    C        0      0        2 
  17  chr17_1762315     AKia    T    C        0      0        2 
  17  chr17_1762315     AOna    T    C        0      0        2 
  17  chr17_1762315     ASom    T    C        0      0        2 
  17  chr17_1762315     HCab    T    C        1      2        2 
  17  chr17_1762315     HPrz    T    C        1      2        2 
  17  chr17_1762315     ZBoe    T    C        0      0        2 
  17  chr17_1762315     ZGre    T    C        0      0        2 
  17  chr17_1762315     ZHar    T    C        0      0        2 
  17  chr17_1762315   Sample    T    C        0      0        2 
  17  chr17_1785996     AAsi    C    G        0      0        2 
  17  chr17_1785996     AKia    C    G        1      2        2 
  17  chr17_1785996     AOna    C    G        1      2        2 
  17  chr17_1785996     ASom    C    G        0      0        2 
  17  chr17_1785996     HCab    C    G        0      0        2 
  17  chr17_1785996     HPrz    C    G        0      0        2 
  17  chr17_1785996     ZBoe    C    G        0      0        2 
  17  chr17_1785996     ZGre    C    G        0      0        2 
  17  chr17_1785996     ZHar    C    G        0      0        2 
  17  chr17_1785996   Sample    C    G        0      0        2 
  17  chr17_1813264     AAsi    T    C        0      0        2 
  17  chr17_1813264     AKia    T    C        0      0        2 
  17  chr17_1813264     AOna    T    C        0      0        2 
  17  chr17_1813264     ASom    T    C        0      0        2 
  17  chr17_1813264     HCab    T    C        0      0        2 
  17  chr17_1813264     HPrz    T    C        0      0        2 
  17  chr17_1813264     ZBoe    T    C        1      2        2 
  17  chr17_1813264     ZGre    T    C        1      2        2 
  17  chr17_1813264     ZHar    T    C        0      0        2 
  17  chr17_1813264   Sample    T    C        0      0        2 
  17  chr17_1814300     AAsi    G    A        0      0        2 
  17  chr17_1814300     AKia    G    A        0      0        2 
  17  chr17_1814300     AOna    G    A        0      0        2 
  17  chr17_1814300     ASom    G    A        0      0        2 
  17  chr17_1814300     HCab    G    A        1      2        2 
  17  chr17_1814300     HPrz    G    A        1      2        2 
  17  chr17_1814300     ZBoe    G    A        0      0        2 
  17  chr17_1814300     ZGre    G    A        0      0        2 
  17  chr17_1814300     ZHar    G    A        0      0        2 
  17  chr17_1814300   Sample    G    A        0      0        2 
  17  chr17_1816191     AAsi    A    T        0      0        2 
  17  chr17_1816191     AKia    A    T        0      0        2 
  17  chr17_1816191     AOna    A    T        0      0        2 
  17  chr17_1816191     ASom    A    T        0      0        2 
  17  chr17_1816191     HCab    A    T        0      0        2 
  17  chr17_1816191     HPrz    A    T        0      0        2 
  17  chr17_1816191     ZBoe    A    T        0      0        2 
  17  chr17_1816191     ZGre    A    T        0      0        2 
  17  chr17_1816191     ZHar    A    T      0.5      1        2 
  17  chr17_1816191   Sample    A    T        0      0        2 
  17  chr17_1824626     AAsi    T    C        0      0        2 
  17  chr17_1824626     AKia    T    C        0      0        2 
  17  chr17_1824626     AOna    T    C        0      0        2 
  17  chr17_1824626     ASom    T    C        0      0        2 
  17  chr17_1824626     HCab    T    C        0      0        2 
  17  chr17_1824626     HPrz    T    C        0      0        2 
  17  chr17_1824626     ZBoe    T    C        0      0        2 
  17  chr17_1824626     ZGre    T    C        1      2        2 
  17  chr17_1824626     ZHar    T    C        0      0        2 
  17  chr17_1824626   Sample    T    C        0      0        2 
  17  chr17_1837737     AAsi    T    C        0      0        2 
  17  chr17_1837737     AKia    T    C        0      0        2 
  17  chr17_1837737     AOna    T    C        0      0        2 
  17  chr17_1837737     ASom    T    C        0      0        2 
  17  chr17_1837737     HCab    T    C        0      0        2 
  17  chr17_1837737     HPrz    T    C        0      0        2 
  17  chr17_1837737     ZBoe    T    C        0      0        2 
  17  chr17_1837737     ZGre    T    C        0      0        2 
  17  chr17_1837737     ZHar    T    C        1      2        2 
  17  chr17_1837737   Sample    T    C        0      0        2 
  17  chr17_1838735     AAsi    A    G        0      0        2 
  17  chr17_1838735     AKia    A    G        1      2        2 
  17  chr17_1838735     AOna    A    G        1      2        2 
  17  chr17_1838735     ASom    A    G        0      0        2 
  17  chr17_1838735     HCab    A    G        0      0        2 
  17  chr17_1838735     HPrz    A    G        0      0        2 
  17  chr17_1838735     ZBoe    A    G        0      0        2 
  17  chr17_1838735     ZGre    A    G        0      0        2 
  17  chr17_1838735     ZHar    A    G        0      0        2 
  17  chr17_1838735   Sample    A    G        0      0        2 
  17  chr17_1843013     AAsi    A    G        1      2        2 
  17  chr17_1843013     AKia    A    G        0      0        2 
  17  chr17_1843013     AOna    A    G        0      0        2 
  17  chr17_1843013     ASom    A    G        0      0        2 
  17  chr17_1843013     HCab    A    G        0      0        2 
  17  chr17_1843013     HPrz    A    G        0      0        2 
  17  chr17_1843013     ZBoe    A    G        0      0        2 
  17  chr17_1843013     ZGre    A    G        0      0        2 
  17  chr17_1843013     ZHar    A    G        0      0        2 
  17  chr17_1843013   Sample    A    G        1      2        2 
  17  chr17_1851215     AAsi    T    C        0      0        2 
  17  chr17_1851215     AKia    T    C        0      0        2 
  17  chr17_1851215     AOna    T    C        0      0        2 
  17  chr17_1851215     ASom    T    C        0      0        2 
  17  chr17_1851215     HCab    T    C        1      2        2 
  17  chr17_1851215     HPrz    T    C        1      2        2 
  17  chr17_1851215     ZBoe    T    C        0      0        2 
  17  chr17_1851215     ZGre    T    C        0      0        2 
  17  chr17_1851215     ZHar    T    C        0      0        2 
  17  chr17_1851215   Sample    T    C        1      2        2 
  17  chr17_1854349     AAsi    A    G        0      0        2 
  17  chr17_1854349     AKia    A    G        0      0        2 
  17  chr17_1854349     AOna    A    G        0      0        2 
  17  chr17_1854349     ASom    A    G        0      0        2 
  17  chr17_1854349     HCab    A    G        0      0        2 
  17  chr17_1854349     HPrz    A    G        0      0        2 
  17  chr17_1854349     ZBoe    A    G        0      0        2 
  17  chr17_1854349     ZGre    A    G      0.5      1        2 
  17  chr17_1854349     ZHar    A    G        0      0        2 
  17  chr17_1854349   Sample    A    G        0      0        2 
  17  chr17_1857416     AAsi    T    C        0      0        2 
  17  chr17_1857416     AKia    T    C        0      0        2 
  17  chr17_1857416     AOna    T    C        0      0        2 
  17  chr17_1857416     ASom    T    C        0      0        2 
  17  chr17_1857416     HCab    T    C        1      2        2 
  17  chr17_1857416     HPrz    T    C        1      2        2 
  17  chr17_1857416     ZBoe    T    C        0      0        2 
  17  chr17_1857416     ZGre    T    C        0      0        2 
  17  chr17_1857416     ZHar    T    C        0      0        2 
  17  chr17_1857416   Sample    T    C        0      0        2 
  17  chr17_1860038     AAsi    T    C        0      0        2 
  17  chr17_1860038     AKia    T    C        0      0        2 
  17  chr17_1860038     AOna    T    C        0      0        2 
  17  chr17_1860038     ASom    T    C        0      0        2 
  17  chr17_1860038     HCab    T    C        0      0        2 
  17  chr17_1860038     HPrz    T    C        0      0        2 
  17  chr17_1860038     ZBoe    T    C        1      2        2 
  17  chr17_1860038     ZGre    T    C        0      0        2 
  17  chr17_1860038     ZHar    T    C        0      0        2 
  17  chr17_1860038   Sample    T    C        0      0        2 
  17  chr17_1860056     AAsi    T    C        0      0        2 
  17  chr17_1860056     AKia    T    C        0      0        2 
  17  chr17_1860056     AOna    T    C        0      0        2 
  17  chr17_1860056     ASom    T    C        0      0        2 
  17  chr17_1860056     HCab    T    C        1      2        2 
  17  chr17_1860056     HPrz    T    C        0      0        2 
  17  chr17_1860056     ZBoe    T    C        0      0        2 
  17  chr17_1860056     ZGre    T    C        0      0        2 
  17  chr17_1860056     ZHar    T    C        0      0        2 
  17  chr17_1860056   Sample    T    C        0      0        2 
  17  chr17_1862272     AAsi    G    C        0      0        2 
  17  chr17_1862272     AKia    G    C        0      0        2 
  17  chr17_1862272     AOna    G    C        0      0        2 
  17  chr17_1862272     ASom    G    C        0      0        2 
  17  chr17_1862272     HCab    G    C        0      0        2 
  17  chr17_1862272     HPrz    G    C        0      0        2 
  17  chr17_1862272     ZBoe    G    C        1      2        2 
  17  chr17_1862272     ZGre    G    C        1      2        2 
  17  chr17_1862272     ZHar    G    C        0      0        2 
  17  chr17_1862272   Sample    G    C        0      0        2 
  17  chr17_1865221     AAsi    T    C        0      0        2 
  17  chr17_1865221     AKia    T    C        0      0        2 
  17  chr17_1865221     AOna    T    C        0      0        2 
  17  chr17_1865221     ASom    T    C        0      0        2 
  17  chr17_1865221     HCab    T    C        0      0        2 
  17  chr17_1865221     HPrz    T    C        0      0        2 
  17  chr17_1865221     ZBoe    T    C        0      0        2 
  17  chr17_1865221     ZGre    T    C        1      2        2 
  17  chr17_1865221     ZHar    T    C        0      0        2 
  17  chr17_1865221   Sample    T    C        0      0        2 
  17  chr17_1865616     AAsi    G    A        0      0        2 
  17  chr17_1865616     AKia    G    A        0      0        2 
  17  chr17_1865616     AOna    G    A        0      0        2 
  17  chr17_1865616     ASom    G    A        0      0        2 
  17  chr17_1865616     HCab    G    A        1      2        2 
  17  chr17_1865616     HPrz    G    A        1      2        2 
  17  chr17_1865616     ZBoe    G    A        0      0        2 
  17  chr17_1865616     ZGre    G    A        0      0        2 
  17  chr17_1865616     ZHar    G    A        0      0        2 
  17  chr17_1865616   Sample    G    A        0      0        2 
  17  chr17_1866674     AAsi    G    A        0      0        2 
  17  chr17_1866674     AKia    G    A        0      0        2 
  17  chr17_1866674     AOna    G    A        0      0        2 
  17  chr17_1866674     ASom    G    A        0      0        2 
  17  chr17_1866674     HCab    G    A        1      2        2 
  17  chr17_1866674     HPrz    G    A        1      2        2 
  17  chr17_1866674     ZBoe    G    A        0      0        2 
  17  chr17_1866674     ZGre    G    A        0      0        2 
  17  chr17_1866674     ZHar    G    A        0      0        2 
  17  chr17_1866674   Sample    G    A        0      0        2 
  17  chr17_1866799     AAsi    A    G        0      0        2 
  17  chr17_1866799     AKia    A    G        0      0        2 
  17  chr17_1866799     AOna    A    G        0      0        2 
  17  chr17_1866799     ASom    A    G        0      0        2 
  17  chr17_1866799     HCab    A    G        0      0        2 
  17  chr17_1866799     HPrz    A    G        0      0        2 
  17  chr17_1866799     ZBoe    A    G        0      0        2 
  17  chr17_1866799     ZGre    A    G        0      0        2 
  17  chr17_1866799     ZHar    A    G        1      2        2 
  17  chr17_1866799   Sample    A    G        0      0        2 
  17  chr17_1880664     AAsi    C    T        0      0        2 
  17  chr17_1880664     AKia    C    T        0      0        2 
  17  chr17_1880664     AOna    C    T        0      0        2 
  17  chr17_1880664     ASom    C    T        0      0        2 
  17  chr17_1880664     HCab    C    T        0      0        2 
  17  chr17_1880664     HPrz    C    T        0      0        2 
  17  chr17_1880664     ZBoe    C    T        0      0        2 
  17  chr17_1880664     ZGre    C    T        1      2        2 
  17  chr17_1880664     ZHar    C    T        0      0        2 
  17  chr17_1880664   Sample    C    T        0      0        2 
  17  chr17_1882358     AAsi    T    C        0      0        2 
  17  chr17_1882358     AKia    T    C        0      0        2 
  17  chr17_1882358     AOna    T    C        0      0        2 
  17  chr17_1882358     ASom    T    C        0      0        2 
  17  chr17_1882358     HCab    T    C        1      2        2 
  17  chr17_1882358     HPrz    T    C      0.5      1        2 
  17  chr17_1882358     ZBoe    T    C        0      0        2 
  17  chr17_1882358     ZGre    T    C        0      0        2 
  17  chr17_1882358     ZHar    T    C        0      0        2 
  17  chr17_1882358   Sample    T    C        0      0        2 
  17  chr17_1887505     AAsi    A    G        0      0        2 
  17  chr17_1887505     AKia    A    G        0      0        2 
  17  chr17_1887505     AOna    A    G      0.5      1        2 
  17  chr17_1887505     ASom    A    G        0      0        2 
  17  chr17_1887505     HCab    A    G        0      0        2 
  17  chr17_1887505     HPrz    A    G        0      0        2 
  17  chr17_1887505     ZBoe    A    G        0      0        2 
  17  chr17_1887505     ZGre    A    G        0      0        2 
  17  chr17_1887505     ZHar    A    G        0      0        2 
  17  chr17_1887505   Sample    A    G        0      0        2 
  17  chr17_1905472     AAsi    A    G        0      0        2 
  17  chr17_1905472     AKia    A    G        0      0        2 
  17  chr17_1905472     AOna    A    G        0      0        2 
  17  chr17_1905472     ASom    A    G        0      0        2 
  17  chr17_1905472     HCab    A    G        0      0        2 
  17  chr17_1905472     HPrz    A    G        0      0        2 
  17  chr17_1905472     ZBoe    A    G        0      0        2 
  17  chr17_1905472     ZGre    A    G        0      0        2 
  17  chr17_1905472     ZHar    A    G      0.5      1        2 
  17  chr17_1905472   Sample    A    G        0      0        2 
  17  chr17_1910068     AAsi    A    G        0      0        2 
  17  chr17_1910068     AKia    A    G        0      0        2 
  17  chr17_1910068     AOna    A    G        0      0        2 
  17  chr17_1910068     ASom    A    G        0      0        2 
  17  chr17_1910068     HCab    A    G        0      0        2 
  17  chr17_1910068     HPrz    A    G        0      0        2 
  17  chr17_1910068     ZBoe    A    G      0.5      1        2 
  17  chr17_1910068     ZGre    A    G        0      0        2 
  17  chr17_1910068     ZHar    A    G        0      0        2 
  17  chr17_1910068   Sample    A    G        0      0        2 
  17  chr17_1913189     AAsi    G    T        0      0        2 
  17  chr17_1913189     AKia    G    T        0      0        2 
  17  chr17_1913189     AOna    G    T        0      0        2 
  17  chr17_1913189     ASom    G    T        0      0        2 
  17  chr17_1913189     HCab    G    T        0      0        2 
  17  chr17_1913189     HPrz    G    T        0      0        2 
  17  chr17_1913189     ZBoe    G    T        1      2        2 
  17  chr17_1913189     ZGre    G    T        0      0        2 
  17  chr17_1913189     ZHar    G    T        0      0        2 
  17  chr17_1913189   Sample    G    T        0      0        2 
  17  chr17_1920764     AAsi    A    G        0      0        2 
  17  chr17_1920764     AKia    A    G        0      0        2 
  17  chr17_1920764     AOna    A    G        0      0        2 
  17  chr17_1920764     ASom    A    G      0.5      1        2 
  17  chr17_1920764     HCab    A    G        0      0        2 
  17  chr17_1920764     HPrz    A    G        0      0        2 
  17  chr17_1920764     ZBoe    A    G        0      0        2 
  17  chr17_1920764     ZGre    A    G        0      0        2 
  17  chr17_1920764     ZHar    A    G        0      0        2 
  17  chr17_1920764   Sample    A    G        0      0        2 
  17  chr17_1925851     AAsi    A    G        0      0        2 
  17  chr17_1925851     AKia    A    G        0      0        2 
  17  chr17_1925851     AOna    A    G        0      0        2 
  17  chr17_1925851     ASom    A    G        0      0        2 
  17  chr17_1925851     HCab    A    G      0.5      1        2 
  17  chr17_1925851     HPrz    A    G        0      0        2 
  17  chr17_1925851     ZBoe    A    G        0      0        2 
  17  chr17_1925851     ZGre    A    G        0      0        2 
  17  chr17_1925851     ZHar    A    G        0      0        2 
  17  chr17_1925851   Sample    A    G        0      0        2 
  17  chr17_1929659     AAsi    G    A        0      0        2 
  17  chr17_1929659     AKia    G    A        0      0        2 
  17  chr17_1929659     AOna    G    A        0      0        2 
  17  chr17_1929659     ASom    G    A        0      0        2 
  17  chr17_1929659     HCab    G    A        1      2        2 
  17  chr17_1929659     HPrz    G    A        1      2        2 
  17  chr17_1929659     ZBoe    G    A        0      0        2 
  17  chr17_1929659     ZGre    G    A        0      0        2 
  17  chr17_1929659     ZHar    G    A        0      0        2 
  17  chr17_1929659   Sample    G    A        0      0        2 
  17  chr17_1935253     AAsi    G    A        0      0        2 
  17  chr17_1935253     AKia    G    A        0      0        2 
  17  chr17_1935253     AOna    G    A        0      0        2 
  17  chr17_1935253     ASom    G    A        0      0        2 
  17  chr17_1935253     HCab    G    A        1      2        2 
  17  chr17_1935253     HPrz    G    A        1      2        2 
  17  chr17_1935253     ZBoe    G    A        0      0        2 
  17  chr17_1935253     ZGre    G    A        0      0        2 
  17  chr17_1935253     ZHar    G    A        0      0        2 
  17  chr17_1935253   Sample    G    A        0      0        2 
  17  chr17_1937445     AAsi    A    C        0      0        2 
  17  chr17_1937445     AKia    A    C        0      0        2 
  17  chr17_1937445     AOna    A    C        0      0        2 
  17  chr17_1937445     ASom    A    C        0      0        2 
  17  chr17_1937445     HCab    A    C        0      0        2 
  17  chr17_1937445     HPrz    A    C        0      0        2 
  17  chr17_1937445     ZBoe    A    C        0      0        2 
  17  chr17_1937445     ZGre    A    C        1      2        2 
  17  chr17_1937445     ZHar    A    C        0      0        2 
  17  chr17_1937445   Sample    A    C        0      0        2 
  17  chr17_1938645     AAsi    A    G        0      0        2 
  17  chr17_1938645     AKia    A    G        0      0        2 
  17  chr17_1938645     AOna    A    G        0      0        2 
  17  chr17_1938645     ASom    A    G        0      0        2 
  17  chr17_1938645     HCab    A    G      0.5      1        2 
  17  chr17_1938645     HPrz    A    G        0      0        2 
  17  chr17_1938645     ZBoe    A    G        0      0        2 
  17  chr17_1938645     ZGre    A    G        0      0        2 
  17  chr17_1938645     ZHar    A    G        0      0        2 
  17  chr17_1938645   Sample    A    G        0      0        2 
  17  chr17_1938837     AAsi    T    C        0      0        2 
  17  chr17_1938837     AKia    T    C        0      0        2 
  17  chr17_1938837     AOna    T    C        0      0        2 
  17  chr17_1938837     ASom    T    C        0      0        2 
  17  chr17_1938837     HCab    T    C        1      2        2 
  17  chr17_1938837     HPrz    T    C        1      2        2 
  17  chr17_1938837     ZBoe    T    C        0      0        2 
  17  chr17_1938837     ZGre    T    C        0      0        2 
  17  chr17_1938837     ZHar    T    C        0      0        2 
  17  chr17_1938837   Sample    T    C        0      0        2 
  17  chr17_1939445     AAsi    A    G        0      0        2 
  17  chr17_1939445     AKia    A    G        0      0        2 
  17  chr17_1939445     AOna    A    G        0      0        2 
  17  chr17_1939445     ASom    A    G        0      0        2 
  17  chr17_1939445     HCab    A    G        0      0        2 
  17  chr17_1939445     HPrz    A    G        0      0        2 
  17  chr17_1939445     ZBoe    A    G        0      0        2 
  17  chr17_1939445     ZGre    A    G        1      2        2 
  17  chr17_1939445     ZHar    A    G        0      0        2 
  17  chr17_1939445   Sample    A    G        0      0        2 
  17  chr17_1947448     AAsi    A    C        0      0        2 
  17  chr17_1947448     AKia    A    C        0      0        2 
  17  chr17_1947448     AOna    A    C      0.5      1        2 
  17  chr17_1947448     ASom    A    C        0      0        2 
  17  chr17_1947448     HCab    A    C        0      0        2 
  17  chr17_1947448     HPrz    A    C        0      0        2 
  17  chr17_1947448     ZBoe    A    C        0      0        2 
  17  chr17_1947448     ZGre    A    C        0      0        2 
  17  chr17_1947448     ZHar    A    C        0      0        2 
  17  chr17_1947448   Sample    A    C        0      0        2 
  17  chr17_1958570     AAsi    A    G        0      0        2 
  17  chr17_1958570     AKia    A    G        0      0        2 
  17  chr17_1958570     AOna    A    G        0      0        2 
  17  chr17_1958570     ASom    A    G        0      0        2 
  17  chr17_1958570     HCab    A    G        0      0        2 
  17  chr17_1958570     HPrz    A    G        0      0        2 
  17  chr17_1958570     ZBoe    A    G        0      0        2 
  17  chr17_1958570     ZGre    A    G        1      2        2 
  17  chr17_1958570     ZHar    A    G        1      2        2 
  17  chr17_1958570   Sample    A    G        0      0        2 
  17  chr17_1963097     AAsi    C    A        0      0        2 
  17  chr17_1963097     AKia    C    A        1      2        2 
  17  chr17_1963097     AOna    C    A        1      2        2 
  17  chr17_1963097     ASom    C    A        0      0        2 
  17  chr17_1963097     HCab    C    A        0      0        2 
  17  chr17_1963097     HPrz    C    A        0      0        2 
  17  chr17_1963097     ZBoe    C    A        0      0        2 
  17  chr17_1963097     ZGre    C    A        0      0        2 
  17  chr17_1963097     ZHar    C    A        0      0        2 
  17  chr17_1963097   Sample    C    A        0      0        2 
  17  chr17_1974855     AAsi    T    C        0      0        2 
  17  chr17_1974855     AKia    T    C        0      0        2 
  17  chr17_1974855     AOna    T    C        0      0        2 
  17  chr17_1974855     ASom    T    C        0      0        2 
  17  chr17_1974855     HCab    T    C        0      0        2 
  17  chr17_1974855     HPrz    T    C        0      0        2 
  17  chr17_1974855     ZBoe    T    C        0      0        2 
  17  chr17_1974855     ZGre    T    C        1      2        2 
  17  chr17_1974855     ZHar    T    C        0      0        2 
  17  chr17_1974855   Sample    T    C        0      0        2 
  17  chr17_1975606     AAsi    A    G        0      0        2 
  17  chr17_1975606     AKia    A    G        0      0        2 
  17  chr17_1975606     AOna    A    G        0      0        2 
  17  chr17_1975606     ASom    A    G        0      0        2 
  17  chr17_1975606     HCab    A    G        0      0        2 
  17  chr17_1975606     HPrz    A    G      0.5      1        2 
  17  chr17_1975606     ZBoe    A    G        0      0        2 
  17  chr17_1975606     ZGre    A    G        0      0        2 
  17  chr17_1975606     ZHar    A    G        0      0        2 
  17  chr17_1975606   Sample    A    G        0      0        2 
  17  chr17_1976698     AAsi    C    T        0      0        2 
  17  chr17_1976698     AKia    C    T        0      0        2 
  17  chr17_1976698     AOna    C    T        0      0        2 
  17  chr17_1976698     ASom    C    T        0      0        2 
  17  chr17_1976698     HCab    C    T      0.5      1        2 
  17  chr17_1976698     HPrz    C    T      0.5      1        2 
  17  chr17_1976698     ZBoe    C    T        0      0        2 
  17  chr17_1976698     ZGre    C    T        0      0        2 
  17  chr17_1976698     ZHar    C    T        0      0        2 
  17  chr17_1976698   Sample    C    T        0      0        2 
  17  chr17_1984783     AAsi    C    T        0      0        2 
  17  chr17_1984783     AKia    C    T        0      0        2 
  17  chr17_1984783     AOna    C    T        0      0        2 
  17  chr17_1984783     ASom    C    T        0      0        2 
  17  chr17_1984783     HCab    C    T        1      2        2 
  17  chr17_1984783     HPrz    C    T        1      2        2 
  17  chr17_1984783     ZBoe    C    T        0      0        2 
  17  chr17_1984783     ZGre    C    T        0      0        2 
  17  chr17_1984783     ZHar    C    T        0      0        2 
  17  chr17_1984783   Sample    C    T        0      0        2 
  17  chr17_1991276     AAsi    A    G        0      0        2 
  17  chr17_1991276     AKia    A    G        0      0        2 
  17  chr17_1991276     AOna    A    G        1      2        2 
  17  chr17_1991276     ASom    A    G        0      0        2 
  17  chr17_1991276     HCab    A    G        0      0        2 
  17  chr17_1991276     HPrz    A    G        0      0        2 
  17  chr17_1991276     ZBoe    A    G        0      0        2 
  17  chr17_1991276     ZGre    A    G        0      0        2 
  17  chr17_1991276     ZHar    A    G        0      0        2 
  17  chr17_1991276   Sample    A    G        0      0        2 
  17  chr17_2000934     AAsi    T    C        0      0        2 
  17  chr17_2000934     AKia    T    C        0      0        2 
  17  chr17_2000934     AOna    T    C        0      0        2 
  17  chr17_2000934     ASom    T    C        0      0        2 
  17  chr17_2000934     HCab    T    C        0      0        2 
  17  chr17_2000934     HPrz    T    C        1      2        2 
  17  chr17_2000934     ZBoe    T    C        0      0        2 
  17  chr17_2000934     ZGre    T    C        0      0        2 
  17  chr17_2000934     ZHar    T    C        0      0        2 
  17  chr17_2000934   Sample    T    C        0      0        2 
  17  chr17_2002651     AAsi    G    T        0      0        2 
  17  chr17_2002651     AKia    G    T        0      0        2 
  17  chr17_2002651     AOna    G    T        0      0        2 
  17  chr17_2002651     ASom    G    T        0      0        2 
  17  chr17_2002651     HCab    G    T        0      0        2 
  17  chr17_2002651     HPrz    G    T        0      0        2 
  17  chr17_2002651     ZBoe    G    T        1      2        2 
  17  chr17_2002651     ZGre    G    T        1      2        2 
  17  chr17_2002651     ZHar    G    T        1      2        2 
  17  chr17_2002651   Sample    G    T        0      0        2 
  17  chr17_2003075     AAsi    G    A        1      2        2 
  17  chr17_2003075     AKia    G    A        0      0        2 
  17  chr17_2003075     AOna    G    A        0      0        2 
  17  chr17_2003075     ASom    G    A      0.5      1        2 
  17  chr17_2003075     HCab    G    A        0      0        2 
  17  chr17_2003075     HPrz    G    A        0      0        2 
  17  chr17_2003075     ZBoe    G    A        0      0        2 
  17  chr17_2003075     ZGre    G    A        0      0        2 
  17  chr17_2003075     ZHar    G    A        0      0        2 
  17  chr17_2003075   Sample    G    A        1      2        2 
  17  chr17_2006935     AAsi    C    T        0      0        2 
  17  chr17_2006935     AKia    C    T        0      0        2 
  17  chr17_2006935     AOna    C    T        0      0        2 
  17  chr17_2006935     ASom    C    T        0      0        2 
  17  chr17_2006935     HCab    C    T        1      2        2 
  17  chr17_2006935     HPrz    C    T        1      2        2 
  17  chr17_2006935     ZBoe    C    T        0      0        2 
  17  chr17_2006935     ZGre    C    T        0      0        2 
  17  chr17_2006935     ZHar    C    T        0      0        2 
  17  chr17_2006935   Sample    C    T        0      0        2 
  17  chr17_2020992     AAsi    A    C        0      0        2 
  17  chr17_2020992     AKia    A    C        0      0        2 
  17  chr17_2020992     AOna    A    C        0      0        2 
  17  chr17_2020992     ASom    A    C        0      0        2 
  17  chr17_2020992     HCab    A    C        1      2        2 
  17  chr17_2020992     HPrz    A    C        1      2        2 
  17  chr17_2020992     ZBoe    A    C        0      0        2 
  17  chr17_2020992     ZGre    A    C        0      0        2 
  17  chr17_2020992     ZHar    A    C        0      0        2 
  17  chr17_2020992   Sample    A    C        0      0        2 
  17  chr17_2026641     AAsi    T    C        0      0        2 
  17  chr17_2026641     AKia    T    C        0      0        2 
  17  chr17_2026641     AOna    T    C        0      0        2 
  17  chr17_2026641     ASom    T    C        0      0        2 
  17  chr17_2026641     HCab    T    C        0      0        2 
  17  chr17_2026641     HPrz    T    C        0      0        2 
  17  chr17_2026641     ZBoe    T    C      0.5      1        2 
  17  chr17_2026641     ZGre    T    C        0      0        2 
  17  chr17_2026641     ZHar    T    C        0      0        2 
  17  chr17_2026641   Sample    T    C        0      0        2 
  17  chr17_2031257     AAsi    G    C        0      0        2 
  17  chr17_2031257     AKia    G    C        0      0        2 
  17  chr17_2031257     AOna    G    C        0      0        2 
  17  chr17_2031257     ASom    G    C      0.5      1        2 
  17  chr17_2031257     HCab    G    C        0      0        2 
  17  chr17_2031257     HPrz    G    C        0      0        2 
  17  chr17_2031257     ZBoe    G    C        0      0        2 
  17  chr17_2031257     ZGre    G    C        0      0        2 
  17  chr17_2031257     ZHar    G    C        0      0        2 
  17  chr17_2031257   Sample    G    C        0      0        2 
  17  chr17_2034841     AAsi    G    A        0      0        2 
  17  chr17_2034841     AKia    G    A        0      0        2 
  17  chr17_2034841     AOna    G    A        0      0        2 
  17  chr17_2034841     ASom    G    A        0      0        2 
  17  chr17_2034841     HCab    G    A        0      0        2 
  17  chr17_2034841     HPrz    G    A      0.5      1        2 
  17  chr17_2034841     ZBoe    G    A        0      0        2 
  17  chr17_2034841     ZGre    G    A        0      0        2 
  17  chr17_2034841     ZHar    G    A        0      0        2 
  17  chr17_2034841   Sample    G    A        0      0        2 
  17  chr17_2035788     AAsi    T    C        0      0        2 
  17  chr17_2035788     AKia    T    C        0      0        2 
  17  chr17_2035788     AOna    T    C        0      0        2 
  17  chr17_2035788     ASom    T    C        0      0        2 
  17  chr17_2035788     HCab    T    C        0      0        2 
  17  chr17_2035788     HPrz    T    C        0      0        2 
  17  chr17_2035788     ZBoe    T    C        0      0        2 
  17  chr17_2035788     ZGre    T    C        1      2        2 
  17  chr17_2035788     ZHar    T    C        0      0        2 
  17  chr17_2035788   Sample    T    C        0      0        2 
  17  chr17_2049461     AAsi    T    G        0      0        2 
  17  chr17_2049461     AKia    T    G        0      0        2 
  17  chr17_2049461     AOna    T    G        0      0        2 
  17  chr17_2049461     ASom    T    G        0      0        2 
  17  chr17_2049461     HCab    T    G        0      0        2 
  17  chr17_2049461     HPrz    T    G        0      0        2 
  17  chr17_2049461     ZBoe    T    G        1      2        2 
  17  chr17_2049461     ZGre    T    G        0      0        2 
  17  chr17_2049461     ZHar    T    G        0      0        2 
  17  chr17_2049461   Sample    T    G        0      0        2 
  17  chr17_2055548     AAsi    G    C        0      0        2 
  17  chr17_2055548     AKia    G    C        0      0        2 
  17  chr17_2055548     AOna    G    C        0      0        2 
  17  chr17_2055548     ASom    G    C        0      0        2 
  17  chr17_2055548     HCab    G    C        1      2        2 
  17  chr17_2055548     HPrz    G    C        1      2        2 
  17  chr17_2055548     ZBoe    G    C        0      0        2 
  17  chr17_2055548     ZGre    G    C        0      0        2 
  17  chr17_2055548     ZHar    G    C        0      0        2 
  17  chr17_2055548   Sample    G    C        0      0        2 
  17  chr17_2073787     AAsi    G    A        1      2        2 
  17  chr17_2073787     AKia    G    A        0      0        2 
  17  chr17_2073787     AOna    G    A        0      0        2 
  17  chr17_2073787     ASom    G    A        1      2        2 
  17  chr17_2073787     HCab    G    A        0      0        2 
  17  chr17_2073787     HPrz    G    A        0      0        2 
  17  chr17_2073787     ZBoe    G    A        0      0        2 
  17  chr17_2073787     ZGre    G    A        0      0        2 
  17  chr17_2073787     ZHar    G    A        0      0        2 
  17  chr17_2073787   Sample    G    A        0      0        2 
  17  chr17_2086671     AAsi    C    T        0      0        2 
  17  chr17_2086671     AKia    C    T        0      0        2 
  17  chr17_2086671     AOna    C    T        0      0        2 
  17  chr17_2086671     ASom    C    T        0      0        2 
  17  chr17_2086671     HCab    C    T        1      2        2 
  17  chr17_2086671     HPrz    C    T        1      2        2 
  17  chr17_2086671     ZBoe    C    T        0      0        2 
  17  chr17_2086671     ZGre    C    T        0      0        2 
  17  chr17_2086671     ZHar    C    T        0      0        2 
  17  chr17_2086671   Sample    C    T        0      0        2 
  17  chr17_2089491     AAsi    G    A        0      0        2 
  17  chr17_2089491     AKia    G    A        0      0        2 
  17  chr17_2089491     AOna    G    A        0      0        2 
  17  chr17_2089491     ASom    G    A        0      0        2 
  17  chr17_2089491     HCab    G    A        1      2        2 
  17  chr17_2089491     HPrz    G    A        1      2        2 
  17  chr17_2089491     ZBoe    G    A        0      0        2 
  17  chr17_2089491     ZGre    G    A        0      0        2 
  17  chr17_2089491     ZHar    G    A        0      0        2 
  17  chr17_2089491   Sample    G    A        0      0        2 
  17  chr17_2095311     AAsi    T    C        0      0        2 
  17  chr17_2095311     AKia    T    C        0      0        2 
  17  chr17_2095311     AOna    T    C        0      0        2 
  17  chr17_2095311     ASom    T    C        0      0        2 
  17  chr17_2095311     HCab    T    C        1      2        2 
  17  chr17_2095311     HPrz    T    C        1      2        2 
  17  chr17_2095311     ZBoe    T    C        0      0        2 
  17  chr17_2095311     ZGre    T    C        0      0        2 
  17  chr17_2095311     ZHar    T    C        0      0        2 
  17  chr17_2095311   Sample    T    C        0      0        2 
  17  chr17_2108840     AAsi    A    G        0      0        2 
  17  chr17_2108840     AKia    A    G        0      0        2 
  17  chr17_2108840     AOna    A    G        0      0        2 
  17  chr17_2108840     ASom    A    G        0      0        2 
  17  chr17_2108840     HCab    A    G        0      0        2 
  17  chr17_2108840     HPrz    A    G        0      0        2 
  17  chr17_2108840     ZBoe    A    G        1      2        2 
  17  chr17_2108840     ZGre    A    G        0      0        2 
  17  chr17_2108840     ZHar    A    G        0      0        2 
  17  chr17_2108840   Sample    A    G        0      0        2 
  17  chr17_2126008     AAsi    T    C        0      0        2 
  17  chr17_2126008     AKia    T    C        0      0        2 
  17  chr17_2126008     AOna    T    C        0      0        2 
  17  chr17_2126008     ASom    T    C        0      0        2 
  17  chr17_2126008     HCab    T    C        0      0        2 
  17  chr17_2126008     HPrz    T    C        0      0        2 
  17  chr17_2126008     ZBoe    T    C        0      0        2 
  17  chr17_2126008     ZGre    T    C        0      0        2 
  17  chr17_2126008     ZHar    T    C      0.5      1        2 
  17  chr17_2126008   Sample    T    C        0      0        2 
  17  chr17_2132834     AAsi    G    T        0      0        2 
  17  chr17_2132834     AKia    G    T        0      0        2 
  17  chr17_2132834     AOna    G    T        0      0        2 
  17  chr17_2132834     ASom    G    T        0      0        2 
  17  chr17_2132834     HCab    G    T        0      0        2 
  17  chr17_2132834     HPrz    G    T        0      0        2 
  17  chr17_2132834     ZBoe    G    T        0      0        2 
  17  chr17_2132834     ZGre    G    T        0      0        2 
  17  chr17_2132834     ZHar    G    T        1      2        2 
  17  chr17_2132834   Sample    G    T        0      0        2 
  17  chr17_2144892     AAsi    G    A        0      0        2 
  17  chr17_2144892     AKia    G    A        0      0        2 
  17  chr17_2144892     AOna    G    A        0      0        2 
  17  chr17_2144892     ASom    G    A        0      0        2 
  17  chr17_2144892     HCab    G    A        0      0        2 
  17  chr17_2144892     HPrz    G    A        0      0        2 
  17  chr17_2144892     ZBoe    G    A        0      0        2 
  17  chr17_2144892     ZGre    G    A        0      0        2 
  17  chr17_2144892     ZHar    G    A        1      2        2 
  17  chr17_2144892   Sample    G    A        0      0        2 
  17  chr17_2147561     AAsi    G    T        0      0        2 
  17  chr17_2147561     AKia    G    T        0      0        2 
  17  chr17_2147561     AOna    G    T        0      0        2 
  17  chr17_2147561     ASom    G    T        0      0        2 
  17  chr17_2147561     HCab    G    T        0      0        2 
  17  chr17_2147561     HPrz    G    T        0      0        2 
  17  chr17_2147561     ZBoe    G    T        0      0        2 
  17  chr17_2147561     ZGre    G    T        1      2        2 
  17  chr17_2147561     ZHar    G    T        0      0        2 
  17  chr17_2147561   Sample    G    T        0      0        2 
  17  chr17_2164466     AAsi    A    G        1      2        2 
  17  chr17_2164466     AKia    A    G        0      0        2 
  17  chr17_2164466     AOna    A    G        0      0        2 
  17  chr17_2164466     ASom    A    G        0      0        2 
  17  chr17_2164466     HCab    A    G        0      0        2 
  17  chr17_2164466     HPrz    A    G        0      0        2 
  17  chr17_2164466     ZBoe    A    G        0      0        2 
  17  chr17_2164466     ZGre    A    G        0      0        2 
  17  chr17_2164466     ZHar    A    G        0      0        2 
  17  chr17_2164466   Sample    A    G        1      2        2 
  17  chr17_2177415     AAsi    A    T        0      0        2 
  17  chr17_2177415     AKia    A    T        0      0        2 
  17  chr17_2177415     AOna    A    T      0.5      1        2 
  17  chr17_2177415     ASom    A    T        0      0        2 
  17  chr17_2177415     HCab    A    T        0      0        2 
  17  chr17_2177415     HPrz    A    T        0      0        2 
  17  chr17_2177415     ZBoe    A    T        0      0        2 
  17  chr17_2177415     ZGre    A    T        0      0        2 
  17  chr17_2177415     ZHar    A    T        0      0        2 
  17  chr17_2177415   Sample    A    T        0      0        2 
  17  chr17_2180144     AAsi    C    G        0      0        2 
  17  chr17_2180144     AKia    C    G        0      0        2 
  17  chr17_2180144     AOna    C    G        0      0        2 
  17  chr17_2180144     ASom    C    G        0      0        2 
  17  chr17_2180144     HCab    C    G        0      0        2 
  17  chr17_2180144     HPrz    C    G        0      0        2 
  17  chr17_2180144     ZBoe    C    G      0.5      1        2 
  17  chr17_2180144     ZGre    C    G        0      0        2 
  17  chr17_2180144     ZHar    C    G        0      0        2 
  17  chr17_2180144   Sample    C    G        0      0        2 
  17  chr17_2182858     AAsi    C    T        0      0        2 
  17  chr17_2182858     AKia    C    T        1      2        2 
  17  chr17_2182858     AOna    C    T        1      2        2 
  17  chr17_2182858     ASom    C    T        0      0        2 
  17  chr17_2182858     HCab    C    T        0      0        2 
  17  chr17_2182858     HPrz    C    T        0      0        2 
  17  chr17_2182858     ZBoe    C    T        0      0        2 
  17  chr17_2182858     ZGre    C    T        0      0        2 
  17  chr17_2182858     ZHar    C    T        0      0        2 
  17  chr17_2182858   Sample    C    T        0      0        2 
  17  chr17_2185336     AAsi    C    T        0      0        2 
  17  chr17_2185336     AKia    C    T        0      0        2 
  17  chr17_2185336     AOna    C    T        0      0        2 
  17  chr17_2185336     ASom    C    T        0      0        2 
  17  chr17_2185336     HCab    C    T        1      2        2 
  17  chr17_2185336     HPrz    C    T        1      2        2 
  17  chr17_2185336     ZBoe    C    T        0      0        2 
  17  chr17_2185336     ZGre    C    T        0      0        2 
  17  chr17_2185336     ZHar    C    T        0      0        2 
  17  chr17_2185336   Sample    C    T        0      0        2 
  17  chr17_2189387     AAsi    A    G        0      0        2 
  17  chr17_2189387     AKia    A    G        0      0        2 
  17  chr17_2189387     AOna    A    G        0      0        2 
  17  chr17_2189387     ASom    A    G        1      2        2 
  17  chr17_2189387     HCab    A    G        0      0        2 
  17  chr17_2189387     HPrz    A    G        0      0        2 
  17  chr17_2189387     ZBoe    A    G        0      0        2 
  17  chr17_2189387     ZGre    A    G        0      0        2 
  17  chr17_2189387     ZHar    A    G        0      0        2 
  17  chr17_2189387   Sample    A    G        0      0        2 
  17  chr17_2190205     AAsi    T    G        0      0        2 
  17  chr17_2190205     AKia    T    G        0      0        2 
  17  chr17_2190205     AOna    T    G        0      0        2 
  17  chr17_2190205     ASom    T    G        0      0        2 
  17  chr17_2190205     HCab    T    G        1      2        2 
  17  chr17_2190205     HPrz    T    G        1      2        2 
  17  chr17_2190205     ZBoe    T    G        0      0        2 
  17  chr17_2190205     ZGre    T    G        0      0        2 
  17  chr17_2190205     ZHar    T    G        0      0        2 
  17  chr17_2190205   Sample    T    G        0      0        2 
  17  chr17_2194566     AAsi    G    T        0      0        2 
  17  chr17_2194566     AKia    G    T        0      0        2 
  17  chr17_2194566     AOna    G    T        0      0        2 
  17  chr17_2194566     ASom    G    T        0      0        2 
  17  chr17_2194566     HCab    G    T        0      0        2 
  17  chr17_2194566     HPrz    G    T        0      0        2 
  17  chr17_2194566     ZBoe    G    T        0      0        2 
  17  chr17_2194566     ZGre    G    T        0      0        2 
  17  chr17_2194566     ZHar    G    T        1      2        2 
  17  chr17_2194566   Sample    G    T        0      0        2 
  17  chr17_2196140     AAsi    C    T        0      0        2 
  17  chr17_2196140     AKia    C    T        0      0        2 
  17  chr17_2196140     AOna    C    T        0      0        2 
  17  chr17_2196140     ASom    C    T        0      0        2 
  17  chr17_2196140     HCab    C    T        0      0        2 
  17  chr17_2196140     HPrz    C    T        0      0        2 
  17  chr17_2196140     ZBoe    C    T        0      0        2 
  17  chr17_2196140     ZGre    C    T      0.5      1        2 
  17  chr17_2196140     ZHar    C    T        0      0        2 
  17  chr17_2196140   Sample    C    T        0      0        2 
  17  chr17_2197519     AAsi    C    T        0      0        2 
  17  chr17_2197519     AKia    C    T        0      0        2 
  17  chr17_2197519     AOna    C    T        0      0        2 
  17  chr17_2197519     ASom    C    T        0      0        2 
  17  chr17_2197519     HCab    C    T        0      0        2 
  17  chr17_2197519     HPrz    C    T        0      0        2 
  17  chr17_2197519     ZBoe    C    T      0.5      1        2 
  17  chr17_2197519     ZGre    C    T        0      0        2 
  17  chr17_2197519     ZHar    C    T        0      0        2 
  17  chr17_2197519   Sample    C    T        0      0        2 
  17  chr17_2199280     AAsi    A    G        0      0        2 
  17  chr17_2199280     AKia    A    G        0      0        2 
  17  chr17_2199280     AOna    A    G        0      0        2 
  17  chr17_2199280     ASom    A    G        0      0        2 
  17  chr17_2199280     HCab    A    G        1      2        2 
  17  chr17_2199280     HPrz    A    G        1      2        2 
  17  chr17_2199280     ZBoe    A    G        0      0        2 
  17  chr17_2199280     ZGre    A    G        0      0        2 
  17  chr17_2199280     ZHar    A    G        0      0        2 
  17  chr17_2199280   Sample    A    G        0      0        2 
  17  chr17_2216066     AAsi    A    G        0      0        2 
  17  chr17_2216066     AKia    A    G        0      0        2 
  17  chr17_2216066     AOna    A    G      0.5      1        2 
  17  chr17_2216066     ASom    A    G        0      0        2 
  17  chr17_2216066     HCab    A    G        0      0        2 
  17  chr17_2216066     HPrz    A    G        0      0        2 
  17  chr17_2216066     ZBoe    A    G        0      0        2 
  17  chr17_2216066     ZGre    A    G        0      0        2 
  17  chr17_2216066     ZHar    A    G        0      0        2 
  17  chr17_2216066   Sample    A    G        0      0        2 
  17  chr17_2224475     AAsi    A    G        0      0        2 
  17  chr17_2224475     AKia    A    G        0      0        2 
  17  chr17_2224475     AOna    A    G        0      0        2 
  17  chr17_2224475     ASom    A    G        0      0        2 
  17  chr17_2224475     HCab    A    G        0      0        2 
  17  chr17_2224475     HPrz    A    G        0      0        2 
  17  chr17_2224475     ZBoe    A    G        0      0        2 
  17  chr17_2224475     ZGre    A    G        1      2        2 
  17  chr17_2224475     ZHar    A    G        0      0        2 
  17  chr17_2224475   Sample    A    G        0      0        2 
  17  chr17_2237721     AAsi    C    T      0.5      1        2 
  17  chr17_2237721     AKia    C    T        0      0        2 
  17  chr17_2237721     AOna    C    T        0      0        2 
  17  chr17_2237721     ASom    C    T        0      0        2 
  17  chr17_2237721     HCab    C    T        0      0        2 
  17  chr17_2237721     HPrz    C    T        0      0        2 
  17  chr17_2237721     ZBoe    C    T        0      0        2 
  17  chr17_2237721     ZGre    C    T        0      0        2 
  17  chr17_2237721     ZHar    C    T        0      0        2 
  17  chr17_2237721   Sample    C    T        0      0        2 
  17  chr17_2243575     AAsi    C    A        0      0        2 
  17  chr17_2243575     AKia    C    A        0      0        2 
  17  chr17_2243575     AOna    C    A        0      0        2 
  17  chr17_2243575     ASom    C    A        0      0        2 
  17  chr17_2243575     HCab    C    A        0      0        2 
  17  chr17_2243575     HPrz    C    A        0      0        2 
  17  chr17_2243575     ZBoe    C    A        0      0        2 
  17  chr17_2243575     ZGre    C    A        0      0        2 
  17  chr17_2243575     ZHar    C    A        1      2        2 
  17  chr17_2243575   Sample    C    A        0      0        2 
  17  chr17_2247147     AAsi    G    A        0      0        2 
  17  chr17_2247147     AKia    G    A        0      0        2 
  17  chr17_2247147     AOna    G    A        0      0        2 
  17  chr17_2247147     ASom    G    A        0      0        2 
  17  chr17_2247147     HCab    G    A        0      0        2 
  17  chr17_2247147     HPrz    G    A        0      0        2 
  17  chr17_2247147     ZBoe    G    A        0      0        2 
  17  chr17_2247147     ZGre    G    A        0      0        2 
  17  chr17_2247147     ZHar    G    A      0.5      1        2 
  17  chr17_2247147   Sample    G    A        0      0        2 
  17  chr17_2254218     AAsi    A    T        0      0        2 
  17  chr17_2254218     AKia    A    T        0      0        2 
  17  chr17_2254218     AOna    A    T        0      0        2 
  17  chr17_2254218     ASom    A    T        0      0        2 
  17  chr17_2254218     HCab    A    T        0      0        2 
  17  chr17_2254218     HPrz    A    T        0      0        2 
  17  chr17_2254218     ZBoe    A    T        1      2        2 
  17  chr17_2254218     ZGre    A    T        0      0        2 
  17  chr17_2254218     ZHar    A    T        0      0        2 
  17  chr17_2254218   Sample    A    T        0      0        2 
  17  chr17_2261595     AAsi    A    G        0      0        2 
  17  chr17_2261595     AKia    A    G        0      0        2 
  17  chr17_2261595     AOna    A    G        0      0        2 
  17  chr17_2261595     ASom    A    G        0      0        2 
  17  chr17_2261595     HCab    A    G        0      0        2 
  17  chr17_2261595     HPrz    A    G        0      0        2 
  17  chr17_2261595     ZBoe    A    G        0      0        2 
  17  chr17_2261595     ZGre    A    G        0      0        2 
  17  chr17_2261595     ZHar    A    G        1      2        2 
  17  chr17_2261595   Sample    A    G        0      0        2 
  17  chr17_2272024     AAsi    C    G        0      0        2 
  17  chr17_2272024     AKia    C    G        0      0        2 
  17  chr17_2272024     AOna    C    G        0      0        2 
  17  chr17_2272024     ASom    C    G        0      0        2 
  17  chr17_2272024     HCab    C    G        1      2        2 
  17  chr17_2272024     HPrz    C    G        1      2        2 
  17  chr17_2272024     ZBoe    C    G        0      0        2 
  17  chr17_2272024     ZGre    C    G        0      0        2 
  17  chr17_2272024     ZHar    C    G        0      0        2 
  17  chr17_2272024   Sample    C    G        0      0        2 
  17  chr17_2276998     AAsi    T    C        0      0        2 
  17  chr17_2276998     AKia    T    C        0      0        2 
  17  chr17_2276998     AOna    T    C        0      0        2 
  17  chr17_2276998     ASom    T    C        0      0        2 
  17  chr17_2276998     HCab    T    C        0      0        2 
  17  chr17_2276998     HPrz    T    C      0.5      1        2 
  17  chr17_2276998     ZBoe    T    C        0      0        2 
  17  chr17_2276998     ZGre    T    C        0      0        2 
  17  chr17_2276998     ZHar    T    C        0      0        2 
  17  chr17_2276998   Sample    T    C        0      0        2 
  17  chr17_2282587     AAsi    G    A        0      0        2 
  17  chr17_2282587     AKia    G    A        0      0        2 
  17  chr17_2282587     AOna    G    A        0      0        2 
  17  chr17_2282587     ASom    G    A        0      0        2 
  17  chr17_2282587     HCab    G    A        1      2        2 
  17  chr17_2282587     HPrz    G    A        1      2        2 
  17  chr17_2282587     ZBoe    G    A        0      0        2 
  17  chr17_2282587     ZGre    G    A        0      0        2 
  17  chr17_2282587     ZHar    G    A        0      0        2 
  17  chr17_2282587   Sample    G    A        0      0        2 
  17  chr17_2291963     AAsi    G    A        0      0        2 
  17  chr17_2291963     AKia    G    A        0      0        2 
  17  chr17_2291963     AOna    G    A        0      0        2 
  17  chr17_2291963     ASom    G    A        0      0        2 
  17  chr17_2291963     HCab    G    A        0      0        2 
  17  chr17_2291963     HPrz    G    A        0      0        2 
  17  chr17_2291963     ZBoe    G    A      0.5      1        2 
  17  chr17_2291963     ZGre    G    A        0      0        2 
  17  chr17_2291963     ZHar    G    A        0      0        2 
  17  chr17_2291963   Sample    G    A        0      0        2 
  17  chr17_2308671     AAsi    G    T        0      0        2 
  17  chr17_2308671     AKia    G    T        0      0        2 
  17  chr17_2308671     AOna    G    T        0      0        2 
  17  chr17_2308671     ASom    G    T        0      0        2 
  17  chr17_2308671     HCab    G    T      0.5      1        2 
  17  chr17_2308671     HPrz    G    T        0      0        2 
  17  chr17_2308671     ZBoe    G    T        0      0        2 
  17  chr17_2308671     ZGre    G    T        0      0        2 
  17  chr17_2308671     ZHar    G    T        0      0        2 
  17  chr17_2308671   Sample    G    T        0      0        2 
  17  chr17_2308767     AAsi    T    G        0      0        2 
  17  chr17_2308767     AKia    T    G        0      0        2 
  17  chr17_2308767     AOna    T    G        0      0        2 
  17  chr17_2308767     ASom    T    G        0      0        2 
  17  chr17_2308767     HCab    T    G        1      2        2 
  17  chr17_2308767     HPrz    T    G        1      2        2 
  17  chr17_2308767     ZBoe    T    G        0      0        2 
  17  chr17_2308767     ZGre    T    G        0      0        2 
  17  chr17_2308767     ZHar    T    G        0      0        2 
  17  chr17_2308767   Sample    T    G        0      0        2 
  17  chr17_2309088     AAsi    G    T        0      0        2 
  17  chr17_2309088     AKia    G    T        0      0        2 
  17  chr17_2309088     AOna    G    T        0      0        2 
  17  chr17_2309088     ASom    G    T        1      2        2 
  17  chr17_2309088     HCab    G    T        0      0        2 
  17  chr17_2309088     HPrz    G    T        0      0        2 
  17  chr17_2309088     ZBoe    G    T        0      0        2 
  17  chr17_2309088     ZGre    G    T        0      0        2 
  17  chr17_2309088     ZHar    G    T        0      0        2 
  17  chr17_2309088   Sample    G    T        0      0        2 
  17  chr17_2311550     AAsi    T    A        0      0        2 
  17  chr17_2311550     AKia    T    A        0      0        2 
  17  chr17_2311550     AOna    T    A        0      0        2 
  17  chr17_2311550     ASom    T    A        0      0        2 
  17  chr17_2311550     HCab    T    A        0      0        2 
  17  chr17_2311550     HPrz    T    A        0      0        2 
  17  chr17_2311550     ZBoe    T    A      0.5      1        2 
  17  chr17_2311550     ZGre    T    A        0      0        2 
  17  chr17_2311550     ZHar    T    A        0      0        2 
  17  chr17_2311550   Sample    T    A        0      0        2 
  17  chr17_2313742     AAsi    G    C        0      0        2 
  17  chr17_2313742     AKia    G    C        0      0        2 
  17  chr17_2313742     AOna    G    C        0      0        2 
  17  chr17_2313742     ASom    G    C        0      0        2 
  17  chr17_2313742     HCab    G    C        1      2        2 
  17  chr17_2313742     HPrz    G    C        1      2        2 
  17  chr17_2313742     ZBoe    G    C        0      0        2 
  17  chr17_2313742     ZGre    G    C        0      0        2 
  17  chr17_2313742     ZHar    G    C        0      0        2 
  17  chr17_2313742   Sample    G    C        0      0        2 
  17  chr17_2314756     AAsi    A    G        0      0        2 
  17  chr17_2314756     AKia    A    G        0      0        2 
  17  chr17_2314756     AOna    A    G        0      0        2 
  17  chr17_2314756     ASom    A    G        0      0        2 
  17  chr17_2314756     HCab    A    G        1      2        2 
  17  chr17_2314756     HPrz    A    G        1      2        2 
  17  chr17_2314756     ZBoe    A    G        0      0        2 
  17  chr17_2314756     ZGre    A    G        0      0        2 
  17  chr17_2314756     ZHar    A    G        0      0        2 
  17  chr17_2314756   Sample    A    G        0      0        2 
  17  chr17_2315888     AAsi    A    T        0      0        2 
  17  chr17_2315888     AKia    A    T        0      0        2 
  17  chr17_2315888     AOna    A    T        0      0        2 
  17  chr17_2315888     ASom    A    T        0      0        2 
  17  chr17_2315888     HCab    A    T        1      2        2 
  17  chr17_2315888     HPrz    A    T        1      2        2 
  17  chr17_2315888     ZBoe    A    T        0      0        2 
  17  chr17_2315888     ZGre    A    T        0      0        2 
  17  chr17_2315888     ZHar    A    T        0      0        2 
  17  chr17_2315888   Sample    A    T        1      2        2 
  17  chr17_2316377     AAsi    T    G        0      0        2 
  17  chr17_2316377     AKia    T    G        1      2        2 
  17  chr17_2316377     AOna    T    G        1      2        2 
  17  chr17_2316377     ASom    T    G        0      0        2 
  17  chr17_2316377     HCab    T    G        0      0        2 
  17  chr17_2316377     HPrz    T    G        0      0        2 
  17  chr17_2316377     ZBoe    T    G        0      0        2 
  17  chr17_2316377     ZGre    T    G        0      0        2 
  17  chr17_2316377     ZHar    T    G        0      0        2 
  17  chr17_2316377   Sample    T    G        0      0        2 
  17  chr17_2335449     AAsi    C    G        0      0        2 
  17  chr17_2335449     AKia    C    G        1      2        2 
  17  chr17_2335449     AOna    C    G        1      2        2 
  17  chr17_2335449     ASom    C    G        0      0        2 
  17  chr17_2335449     HCab    C    G        0      0        2 
  17  chr17_2335449     HPrz    C    G        0      0        2 
  17  chr17_2335449     ZBoe    C    G        0      0        2 
  17  chr17_2335449     ZGre    C    G        0      0        2 
  17  chr17_2335449     ZHar    C    G        0      0        2 
  17  chr17_2335449   Sample    C    G        0      0        2 
  17  chr17_2340750     AAsi    A    G        0      0        2 
  17  chr17_2340750     AKia    A    G        0      0        2 
  17  chr17_2340750     AOna    A    G        0      0        2 
  17  chr17_2340750     ASom    A    G        0      0        2 
  17  chr17_2340750     HCab    A    G        1      2        2 
  17  chr17_2340750     HPrz    A    G        1      2        2 
  17  chr17_2340750     ZBoe    A    G        0      0        2 
  17  chr17_2340750     ZGre    A    G        0      0        2 
  17  chr17_2340750     ZHar    A    G        0      0        2 
  17  chr17_2340750   Sample    A    G        0      0        2 
  17  chr17_2341070     AAsi    A    C        0      0        2 
  17  chr17_2341070     AKia    A    C        0      0        2 
  17  chr17_2341070     AOna    A    C        0      0        2 
  17  chr17_2341070     ASom    A    C        0      0        2 
  17  chr17_2341070     HCab    A    C        0      0        2 
  17  chr17_2341070     HPrz    A    C      0.5      1        2 
  17  chr17_2341070     ZBoe    A    C        0      0        2 
  17  chr17_2341070     ZGre    A    C        0      0        2 
  17  chr17_2341070     ZHar    A    C        0      0        2 
  17  chr17_2341070   Sample    A    C        0      0        2 
  17  chr17_2350748     AAsi    A    C        0      0        2 
  17  chr17_2350748     AKia    A    C        0      0        2 
  17  chr17_2350748     AOna    A    C        0      0        2 
  17  chr17_2350748     ASom    A    C        0      0        2 
  17  chr17_2350748     HCab    A    C        1      2        2 
  17  chr17_2350748     HPrz    A    C        1      2        2 
  17  chr17_2350748     ZBoe    A    C        0      0        2 
  17  chr17_2350748     ZGre    A    C        0      0        2 
  17  chr17_2350748     ZHar    A    C        0      0        2 
  17  chr17_2350748   Sample    A    C        0      0        2 
  17  chr17_2353068     AAsi    A    G      0.5      1        2 
  17  chr17_2353068     AKia    A    G        0      0        2 
  17  chr17_2353068     AOna    A    G        0      0        2 
  17  chr17_2353068     ASom    A    G        0      0        2 
  17  chr17_2353068     HCab    A    G        0      0        2 
  17  chr17_2353068     HPrz    A    G        0      0        2 
  17  chr17_2353068     ZBoe    A    G        0      0        2 
  17  chr17_2353068     ZGre    A    G        0      0        2 
  17  chr17_2353068     ZHar    A    G        0      0        2 
  17  chr17_2353068   Sample    A    G        0      0        2 
  17  chr17_2363552     AAsi    C    T        0      0        2 
  17  chr17_2363552     AKia    C    T        0      0        2 
  17  chr17_2363552     AOna    C    T        0      0        2 
  17  chr17_2363552     ASom    C    T        0      0        2 
  17  chr17_2363552     HCab    C    T        1      2        2 
  17  chr17_2363552     HPrz    C    T        1      2        2 
  17  chr17_2363552     ZBoe    C    T        0      0        2 
  17  chr17_2363552     ZGre    C    T        0      0        2 
  17  chr17_2363552     ZHar    C    T        0      0        2 
  17  chr17_2363552   Sample    C    T        0      0        2 
  17  chr17_2366774     AAsi    C    T        0      0        2 
  17  chr17_2366774     AKia    C    T        0      0        2 
  17  chr17_2366774     AOna    C    T        0      0        2 
  17  chr17_2366774     ASom    C    T        0      0        2 
  17  chr17_2366774     HCab    C    T        1      2        2 
  17  chr17_2366774     HPrz    C    T        1      2        2 
  17  chr17_2366774     ZBoe    C    T        0      0        2 
  17  chr17_2366774     ZGre    C    T        0      0        2 
  17  chr17_2366774     ZHar    C    T        0      0        2 
  17  chr17_2366774   Sample    C    T        0      0        2 
  17  chr17_2374806     AAsi    A    G        0      0        2 
  17  chr17_2374806     AKia    A    G        0      0        2 
  17  chr17_2374806     AOna    A    G        0      0        2 
  17  chr17_2374806     ASom    A    G        0      0        2 
  17  chr17_2374806     HCab    A    G        0      0        2 
  17  chr17_2374806     HPrz    A    G        0      0        2 
  17  chr17_2374806     ZBoe    A    G        0      0        2 
  17  chr17_2374806     ZGre    A    G        1      2        2 
  17  chr17_2374806     ZHar    A    G        0      0        2 
  17  chr17_2374806   Sample    A    G        0      0        2 
  17  chr17_2375188     AAsi    G    A        0      0        2 
  17  chr17_2375188     AKia    G    A        0      0        2 
  17  chr17_2375188     AOna    G    A        0      0        2 
  17  chr17_2375188     ASom    G    A        0      0        2 
  17  chr17_2375188     HCab    G    A        0      0        2 
  17  chr17_2375188     HPrz    G    A        0      0        2 
  17  chr17_2375188     ZBoe    G    A        1      2        2 
  17  chr17_2375188     ZGre    G    A        0      0        2 
  17  chr17_2375188     ZHar    G    A        1      2        2 
  17  chr17_2375188   Sample    G    A        0      0        2 
  17  chr17_2382129     AAsi    A    C        0      0        2 
  17  chr17_2382129     AKia    A    C        0      0        2 
  17  chr17_2382129     AOna    A    C        0      0        2 
  17  chr17_2382129     ASom    A    C        0      0        2 
  17  chr17_2382129     HCab    A    C        1      2        2 
  17  chr17_2382129     HPrz    A    C        1      2        2 
  17  chr17_2382129     ZBoe    A    C        0      0        2 
  17  chr17_2382129     ZGre    A    C        0      0        2 
  17  chr17_2382129     ZHar    A    C        0      0        2 
  17  chr17_2382129   Sample    A    C        0      0        2 
  17  chr17_2384821     AAsi    T    C        0      0        2 
  17  chr17_2384821     AKia    T    C        0      0        2 
  17  chr17_2384821     AOna    T    C        0      0        2 
  17  chr17_2384821     ASom    T    C        0      0        2 
  17  chr17_2384821     HCab    T    C        1      2        2 
  17  chr17_2384821     HPrz    T    C        1      2        2 
  17  chr17_2384821     ZBoe    T    C        0      0        2 
  17  chr17_2384821     ZGre    T    C        0      0        2 
  17  chr17_2384821     ZHar    T    C        0      0        2 
  17  chr17_2384821   Sample    T    C        0      0        2 
  17  chr17_2386588     AAsi    T    C      0.5      1        2 
  17  chr17_2386588     AKia    T    C        1      2        2 
  17  chr17_2386588     AOna    T    C        1      2        2 
  17  chr17_2386588     ASom    T    C        1      2        2 
  17  chr17_2386588     HCab    T    C        0      0        2 
  17  chr17_2386588     HPrz    T    C        0      0        2 
  17  chr17_2386588     ZBoe    T    C        0      0        2 
  17  chr17_2386588     ZGre    T    C        0      0        2 
  17  chr17_2386588     ZHar    T    C        0      0        2 
  17  chr17_2386588   Sample    T    C        0      0        2 
  17  chr17_2392141     AAsi    G    A        0      0        2 
  17  chr17_2392141     AKia    G    A        0      0        2 
  17  chr17_2392141     AOna    G    A        0      0        2 
  17  chr17_2392141     ASom    G    A        0      0        2 
  17  chr17_2392141     HCab    G    A        1      2        2 
  17  chr17_2392141     HPrz    G    A        1      2        2 
  17  chr17_2392141     ZBoe    G    A        0      0        2 
  17  chr17_2392141     ZGre    G    A        0      0        2 
  17  chr17_2392141     ZHar    G    A        0      0        2 
  17  chr17_2392141   Sample    G    A        0      0        2 
  17  chr17_2392822     AAsi    T    C        0      0        2 
  17  chr17_2392822     AKia    T    C        0      0        2 
  17  chr17_2392822     AOna    T    C        0      0        2 
  17  chr17_2392822     ASom    T    C        0      0        2 
  17  chr17_2392822     HCab    T    C        0      0        2 
  17  chr17_2392822     HPrz    T    C        0      0        2 
  17  chr17_2392822     ZBoe    T    C        0      0        2 
  17  chr17_2392822     ZGre    T    C        0      0        2 
  17  chr17_2392822     ZHar    T    C        1      2        2 
  17  chr17_2392822   Sample    T    C        0      0        2 
  17  chr17_2396260     AAsi    T    C        0      0        2 
  17  chr17_2396260     AKia    T    C        1      2        2 
  17  chr17_2396260     AOna    T    C        1      2        2 
  17  chr17_2396260     ASom    T    C        0      0        2 
  17  chr17_2396260     HCab    T    C        0      0        2 
  17  chr17_2396260     HPrz    T    C        0      0        2 
  17  chr17_2396260     ZBoe    T    C        0      0        2 
  17  chr17_2396260     ZGre    T    C        0      0        2 
  17  chr17_2396260     ZHar    T    C        0      0        2 
  17  chr17_2396260   Sample    T    C        0      0        2 
  17  chr17_2397558     AAsi    C    G        0      0        2 
  17  chr17_2397558     AKia    C    G        0      0        2 
  17  chr17_2397558     AOna    C    G      0.5      1        2 
  17  chr17_2397558     ASom    C    G        0      0        2 
  17  chr17_2397558     HCab    C    G        0      0        2 
  17  chr17_2397558     HPrz    C    G        0      0        2 
  17  chr17_2397558     ZBoe    C    G        0      0        2 
  17  chr17_2397558     ZGre    C    G        0      0        2 
  17  chr17_2397558     ZHar    C    G        0      0        2 
  17  chr17_2397558   Sample    C    G        0      0        2 
  17  chr17_2397998     AAsi    G    A        0      0        2 
  17  chr17_2397998     AKia    G    A        0      0        2 
  17  chr17_2397998     AOna    G    A        0      0        2 
  17  chr17_2397998     ASom    G    A        0      0        2 
  17  chr17_2397998     HCab    G    A        0      0        2 
  17  chr17_2397998     HPrz    G    A        0      0        2 
  17  chr17_2397998     ZBoe    G    A        1      2        2 
  17  chr17_2397998     ZGre    G    A        0      0        2 
  17  chr17_2397998     ZHar    G    A        0      0        2 
  17  chr17_2397998   Sample    G    A        0      0        2 
  17  chr17_2406585     AAsi    G    T        0      0        2 
  17  chr17_2406585     AKia    G    T        0      0        2 
  17  chr17_2406585     AOna    G    T        0      0        2 
  17  chr17_2406585     ASom    G    T        0      0        2 
  17  chr17_2406585     HCab    G    T        0      0        2 
  17  chr17_2406585     HPrz    G    T        0      0        2 
  17  chr17_2406585     ZBoe    G    T        0      0        2 
  17  chr17_2406585     ZGre    G    T        0      0        2 
  17  chr17_2406585     ZHar    G    T        1      2        2 
  17  chr17_2406585   Sample    G    T        0      0        2 
  17  chr17_2420292     AAsi    G    A        0      0        2 
  17  chr17_2420292     AKia    G    A        0      0        2 
  17  chr17_2420292     AOna    G    A        0      0        2 
  17  chr17_2420292     ASom    G    A        0      0        2 
  17  chr17_2420292     HCab    G    A        0      0        2 
  17  chr17_2420292     HPrz    G    A      0.5      1        2 
  17  chr17_2420292     ZBoe    G    A        0      0        2 
  17  chr17_2420292     ZGre    G    A        0      0        2 
  17  chr17_2420292     ZHar    G    A        0      0        2 
  17  chr17_2420292   Sample    G    A        0      0        2 
  17  chr17_2423933     AAsi    T    G        0      0        2 
  17  chr17_2423933     AKia    T    G        0      0        2 
  17  chr17_2423933     AOna    T    G        0      0        2 
  17  chr17_2423933     ASom    T    G        0      0        2 
  17  chr17_2423933     HCab    T    G        0      0        2 
  17  chr17_2423933     HPrz    T    G        0      0        2 
  17  chr17_2423933     ZBoe    T    G      0.5      1        2 
  17  chr17_2423933     ZGre    T    G        0      0        2 
  17  chr17_2423933     ZHar    T    G        0      0        2 
  17  chr17_2423933   Sample    T    G        0      0        2 
  17  chr17_2428223     AAsi    A    G        0      0        2 
  17  chr17_2428223     AKia    A    G        0      0        2 
  17  chr17_2428223     AOna    A    G        0      0        2 
  17  chr17_2428223     ASom    A    G        1      2        2 
  17  chr17_2428223     HCab    A    G        0      0        2 
  17  chr17_2428223     HPrz    A    G        0      0        2 
  17  chr17_2428223     ZBoe    A    G        0      0        2 
  17  chr17_2428223     ZGre    A    G        0      0        2 
  17  chr17_2428223     ZHar    A    G        0      0        2 
  17  chr17_2428223   Sample    A    G        0      0        2 
  17  chr17_2432704     AAsi    G    C      0.5      1        2 
  17  chr17_2432704     AKia    G    C        0      0        2 
  17  chr17_2432704     AOna    G    C        0      0        2 
  17  chr17_2432704     ASom    G    C        0      0        2 
  17  chr17_2432704     HCab    G    C        0      0        2 
  17  chr17_2432704     HPrz    G    C        0      0        2 
  17  chr17_2432704     ZBoe    G    C        0      0        2 
  17  chr17_2432704     ZGre    G    C        0      0        2 
  17  chr17_2432704     ZHar    G    C        0      0        2 
  17  chr17_2432704   Sample    G    C        0      0        2 
  17  chr17_2432909     AAsi    T    G        0      0        2 
  17  chr17_2432909     AKia    T    G        0      0        2 
  17  chr17_2432909     AOna    T    G        0      0        2 
  17  chr17_2432909     ASom    T    G        0      0        2 
  17  chr17_2432909     HCab    T    G      0.5      1        2 
  17  chr17_2432909     HPrz    T    G      0.5      1        2 
  17  chr17_2432909     ZBoe    T    G        0      0        2 
  17  chr17_2432909     ZGre    T    G        0      0        2 
  17  chr17_2432909     ZHar    T    G        0      0        2 
  17  chr17_2432909   Sample    T    G        0      0        2 
  17  chr17_2433468     AAsi    A    T        0      0        2 
  17  chr17_2433468     AKia    A    T        0      0        2 
  17  chr17_2433468     AOna    A    T        0      0        2 
  17  chr17_2433468     ASom    A    T        0      0        2 
  17  chr17_2433468     HCab    A    T        0      0        2 
  17  chr17_2433468     HPrz    A    T        0      0        2 
  17  chr17_2433468     ZBoe    A    T        0      0        2 
  17  chr17_2433468     ZGre    A    T        0      0        2 
  17  chr17_2433468     ZHar    A    T        1      2        2 
  17  chr17_2433468   Sample    A    T        0      0        2 
  17  chr17_2439317     AAsi    T    C        0      0        2 
  17  chr17_2439317     AKia    T    C        0      0        2 
  17  chr17_2439317     AOna    T    C        0      0        2 
  17  chr17_2439317     ASom    T    C        0      0        2 
  17  chr17_2439317     HCab    T    C      0.5      1        2 
  17  chr17_2439317     HPrz    T    C      0.5      1        2 
  17  chr17_2439317     ZBoe    T    C        0      0        2 
  17  chr17_2439317     ZGre    T    C        0      0        2 
  17  chr17_2439317     ZHar    T    C        0      0        2 
  17  chr17_2439317   Sample    T    C        0      0        2 
  17  chr17_2445000     AAsi    C    G        1      2        2 
  17  chr17_2445000     AKia    C    G        0      0        2 
  17  chr17_2445000     AOna    C    G        0      0        2 
  17  chr17_2445000     ASom    C    G        1      2        2 
  17  chr17_2445000     HCab    C    G        0      0        2 
  17  chr17_2445000     HPrz    C    G        0      0        2 
  17  chr17_2445000     ZBoe    C    G        0      0        2 
  17  chr17_2445000     ZGre    C    G        0      0        2 
  17  chr17_2445000     ZHar    C    G        0      0        2 
  17  chr17_2445000   Sample    C    G        1      2        2 
  17  chr17_2446420     AAsi    G    C        1      2        2 
  17  chr17_2446420     AKia    G    C        0      0        2 
  17  chr17_2446420     AOna    G    C        0      0        2 
  17  chr17_2446420     ASom    G    C        1      2        2 
  17  chr17_2446420     HCab    G    C        0      0        2 
  17  chr17_2446420     HPrz    G    C        0      0        2 
  17  chr17_2446420     ZBoe    G    C        0      0        2 
  17  chr17_2446420     ZGre    G    C        0      0        2 
  17  chr17_2446420     ZHar    G    C        0      0        2 
  17  chr17_2446420   Sample    G    C        1      2        2 
  17  chr17_2454621     AAsi    C    T        0      0        2 
  17  chr17_2454621     AKia    C    T        1      2        2 
  17  chr17_2454621     AOna    C    T        1      2        2 
  17  chr17_2454621     ASom    C    T        0      0        2 
  17  chr17_2454621     HCab    C    T        0      0        2 
  17  chr17_2454621     HPrz    C    T        0      0        2 
  17  chr17_2454621     ZBoe    C    T        0      0        2 
  17  chr17_2454621     ZGre    C    T        0      0        2 
  17  chr17_2454621     ZHar    C    T        0      0        2 
  17  chr17_2454621   Sample    C    T        0      0        2 
  17  chr17_2457380     AAsi    T    C        0      0        2 
  17  chr17_2457380     AKia    T    C        1      2        2 
  17  chr17_2457380     AOna    T    C        1      2        2 
  17  chr17_2457380     ASom    T    C        0      0        2 
  17  chr17_2457380     HCab    T    C        0      0        2 
  17  chr17_2457380     HPrz    T    C        0      0        2 
  17  chr17_2457380     ZBoe    T    C        0      0        2 
  17  chr17_2457380     ZGre    T    C        0      0        2 
  17  chr17_2457380     ZHar    T    C        0      0        2 
  17  chr17_2457380   Sample    T    C        0      0        2 
  17  chr17_2460962     AAsi    A    G        0      0        2 
  17  chr17_2460962     AKia    A    G        0      0        2 
  17  chr17_2460962     AOna    A    G        0      0        2 
  17  chr17_2460962     ASom    A    G        0      0        2 
  17  chr17_2460962     HCab    A    G        1      2        2 
  17  chr17_2460962     HPrz    A    G      0.5      1        2 
  17  chr17_2460962     ZBoe    A    G        0      0        2 
  17  chr17_2460962     ZGre    A    G        0      0        2 
  17  chr17_2460962     ZHar    A    G        0      0        2 
  17  chr17_2460962   Sample    A    G        0      0        2 
  17  chr17_2463320     AAsi    A    T        0      0        2 
  17  chr17_2463320     AKia    A    T        0      0        2 
  17  chr17_2463320     AOna    A    T        0      0        2 
  17  chr17_2463320     ASom    A    T        0      0        2 
  17  chr17_2463320     HCab    A    T      0.5      1        2 
  17  chr17_2463320     HPrz    A    T        0      0        2 
  17  chr17_2463320     ZBoe    A    T        0      0        2 
  17  chr17_2463320     ZGre    A    T        0      0        2 
  17  chr17_2463320     ZHar    A    T        0      0        2 
  17  chr17_2463320   Sample    A    T        0      0        2 
  17  chr17_2477586     AAsi    A    G        0      0        2 
  17  chr17_2477586     AKia    A    G        0      0        2 
  17  chr17_2477586     AOna    A    G        0      0        2 
  17  chr17_2477586     ASom    A    G        0      0        2 
  17  chr17_2477586     HCab    A    G        0      0        2 
  17  chr17_2477586     HPrz    A    G      0.5      1        2 
  17  chr17_2477586     ZBoe    A    G        0      0        2 
  17  chr17_2477586     ZGre    A    G        0      0        2 
  17  chr17_2477586     ZHar    A    G        0      0        2 
  17  chr17_2477586   Sample    A    G        0      0        2 
  17  chr17_2485669     AAsi    A    G        0      0        2 
  17  chr17_2485669     AKia    A    G        0      0        2 
  17  chr17_2485669     AOna    A    G        0      0        2 
  17  chr17_2485669     ASom    A    G        0      0        2 
  17  chr17_2485669     HCab    A    G        0      0        2 
  17  chr17_2485669     HPrz    A    G        0      0        2 
  17  chr17_2485669     ZBoe    A    G        0      0        2 
  17  chr17_2485669     ZGre    A    G        1      2        2 
  17  chr17_2485669     ZHar    A    G        0      0        2 
  17  chr17_2485669   Sample    A    G        0      0        2 
  17  chr17_2487930     AAsi    A    G        0      0        2 
  17  chr17_2487930     AKia    A    G        0      0        2 
  17  chr17_2487930     AOna    A    G        0      0        2 
  17  chr17_2487930     ASom    A    G        0      0        2 
  17  chr17_2487930     HCab    A    G        0      0        2 
  17  chr17_2487930     HPrz    A    G        0      0        2 
  17  chr17_2487930     ZBoe    A    G      0.5      1        2 
  17  chr17_2487930     ZGre    A    G        0      0        2 
  17  chr17_2487930     ZHar    A    G        1      2        2 
  17  chr17_2487930   Sample    A    G        0      0        2 
  17  chr17_2491616     AAsi    G    A        0      0        2 
  17  chr17_2491616     AKia    G    A        0      0        2 
  17  chr17_2491616     AOna    G    A        0      0        2 
  17  chr17_2491616     ASom    G    A        0      0        2 
  17  chr17_2491616     HCab    G    A        1      2        2 
  17  chr17_2491616     HPrz    G    A        1      2        2 
  17  chr17_2491616     ZBoe    G    A        0      0        2 
  17  chr17_2491616     ZGre    G    A        0      0        2 
  17  chr17_2491616     ZHar    G    A        0      0        2 
  17  chr17_2491616   Sample    G    A        0      0        2 
  17  chr17_2496240     AAsi    T    G        0      0        2 
  17  chr17_2496240     AKia    T    G        0      0        2 
  17  chr17_2496240     AOna    T    G        0      0        2 
  17  chr17_2496240     ASom    T    G        0      0        2 
  17  chr17_2496240     HCab    T    G        1      2        2 
  17  chr17_2496240     HPrz    T    G        1      2        2 
  17  chr17_2496240     ZBoe    T    G        0      0        2 
  17  chr17_2496240     ZGre    T    G        0      0        2 
  17  chr17_2496240     ZHar    T    G        0      0        2 
  17  chr17_2496240   Sample    T    G        0      0        2 
  17  chr17_2497124     AAsi    G    A        0      0        2 
  17  chr17_2497124     AKia    G    A        0      0        2 
  17  chr17_2497124     AOna    G    A        0      0        2 
  17  chr17_2497124     ASom    G    A        0      0        2 
  17  chr17_2497124     HCab    G    A        1      2        2 
  17  chr17_2497124     HPrz    G    A        1      2        2 
  17  chr17_2497124     ZBoe    G    A        0      0        2 
  17  chr17_2497124     ZGre    G    A        0      0        2 
  17  chr17_2497124     ZHar    G    A        0      0        2 
  17  chr17_2497124   Sample    G    A        0      0        2 
  17  chr17_2514328     AAsi    T    C        0      0        2 
  17  chr17_2514328     AKia    T    C        0      0        2 
  17  chr17_2514328     AOna    T    C        0      0        2 
  17  chr17_2514328     ASom    T    C        0      0        2 
  17  chr17_2514328     HCab    T    C        1      2        2 
  17  chr17_2514328     HPrz    T    C        1      2        2 
  17  chr17_2514328     ZBoe    T    C        0      0        2 
  17  chr17_2514328     ZGre    T    C        0      0        2 
  17  chr17_2514328     ZHar    T    C        0      0        2 
  17  chr17_2514328   Sample    T    C        0      0        2 
  17  chr17_2531125     AAsi    G    A        0      0        2 
  17  chr17_2531125     AKia    G    A        0      0        2 
  17  chr17_2531125     AOna    G    A        0      0        2 
  17  chr17_2531125     ASom    G    A        0      0        2 
  17  chr17_2531125     HCab    G    A        0      0        2 
  17  chr17_2531125     HPrz    G    A        0      0        2 
  17  chr17_2531125     ZBoe    G    A        0      0        2 
  17  chr17_2531125     ZGre    G    A        0      0        2 
  17  chr17_2531125     ZHar    G    A        1      2        2 
  17  chr17_2531125   Sample    G    A        0      0        2 
  17  chr17_2542285     AAsi    T    C        0      0        2 
  17  chr17_2542285     AKia    T    C        0      0        2 
  17  chr17_2542285     AOna    T    C        0      0        2 
  17  chr17_2542285     ASom    T    C        0      0        2 
  17  chr17_2542285     HCab    T    C        0      0        2 
  17  chr17_2542285     HPrz    T    C      0.5      1        2 
  17  chr17_2542285     ZBoe    T    C        0      0        2 
  17  chr17_2542285     ZGre    T    C        0      0        2 
  17  chr17_2542285     ZHar    T    C        0      0        2 
  17  chr17_2542285   Sample    T    C        0      0        2 
  17  chr17_2544721     AAsi    G    A        0      0        2 
  17  chr17_2544721     AKia    G    A        0      0        2 
  17  chr17_2544721     AOna    G    A        0      0        2 
  17  chr17_2544721     ASom    G    A        0      0        2 
  17  chr17_2544721     HCab    G    A        0      0        2 
  17  chr17_2544721     HPrz    G    A      0.5      1        2 
  17  chr17_2544721     ZBoe    G    A        0      0        2 
  17  chr17_2544721     ZGre    G    A        0      0        2 
  17  chr17_2544721     ZHar    G    A        0      0        2 
  17  chr17_2544721   Sample    G    A        0      0        2 
  17  chr17_2544800     AAsi    T    C        0      0        2 
  17  chr17_2544800     AKia    T    C        0      0        2 
  17  chr17_2544800     AOna    T    C        0      0        2 
  17  chr17_2544800     ASom    T    C        0      0        2 
  17  chr17_2544800     HCab    T    C        0      0        2 
  17  chr17_2544800     HPrz    T    C        0      0        2 
  17  chr17_2544800     ZBoe    T    C        0      0        2 
  17  chr17_2544800     ZGre    T    C        0      0        2 
  17  chr17_2544800     ZHar    T    C        1      2        2 
  17  chr17_2544800   Sample    T    C        0      0        2 
  17  chr17_2547512     AAsi    C    G        0      0        2 
  17  chr17_2547512     AKia    C    G        0      0        2 
  17  chr17_2547512     AOna    C    G        0      0        2 
  17  chr17_2547512     ASom    C    G        0      0        2 
  17  chr17_2547512     HCab    C    G        0      0        2 
  17  chr17_2547512     HPrz    C    G        0      0        2 
  17  chr17_2547512     ZBoe    C    G        0      0        2 
  17  chr17_2547512     ZGre    C    G        0      0        2 
  17  chr17_2547512     ZHar    C    G      0.5      1        2 
  17  chr17_2547512   Sample    C    G        0      0        2 
  17  chr17_2548937     AAsi    A    G        0      0        2 
  17  chr17_2548937     AKia    A    G        0      0        2 
  17  chr17_2548937     AOna    A    G        0      0        2 
  17  chr17_2548937     ASom    A    G        0      0        2 
  17  chr17_2548937     HCab    A    G        1      2        2 
  17  chr17_2548937     HPrz    A    G        1      2        2 
  17  chr17_2548937     ZBoe    A    G        0      0        2 
  17  chr17_2548937     ZGre    A    G        0      0        2 
  17  chr17_2548937     ZHar    A    G        0      0        2 
  17  chr17_2548937   Sample    A    G        0      0        2 
  17  chr17_2549910     AAsi    G    A        0      0        2 
  17  chr17_2549910     AKia    G    A        0      0        2 
  17  chr17_2549910     AOna    G    A        0      0        2 
  17  chr17_2549910     ASom    G    A        0      0        2 
  17  chr17_2549910     HCab    G    A        1      2        2 
  17  chr17_2549910     HPrz    G    A        1      2        2 
  17  chr17_2549910     ZBoe    G    A        0      0        2 
  17  chr17_2549910     ZGre    G    A        0      0        2 
  17  chr17_2549910     ZHar    G    A        0      0        2 
  17  chr17_2549910   Sample    G    A        0      0        2 
  17  chr17_2557105     AAsi    A    G        0      0        2 
  17  chr17_2557105     AKia    A    G        1      2        2 
  17  chr17_2557105     AOna    A    G        1      2        2 
  17  chr17_2557105     ASom    A    G        0      0        2 
  17  chr17_2557105     HCab    A    G        0      0        2 
  17  chr17_2557105     HPrz    A    G        0      0        2 
  17  chr17_2557105     ZBoe    A    G        0      0        2 
  17  chr17_2557105     ZGre    A    G        0      0        2 
  17  chr17_2557105     ZHar    A    G        0      0        2 
  17  chr17_2557105   Sample    A    G        0      0        2 
  17  chr17_2557843     AAsi    G    C        0      0        2 
  17  chr17_2557843     AKia    G    C        0      0        2 
  17  chr17_2557843     AOna    G    C        0      0        2 
  17  chr17_2557843     ASom    G    C      0.5      1        2 
  17  chr17_2557843     HCab    G    C        0      0        2 
  17  chr17_2557843     HPrz    G    C        0      0        2 
  17  chr17_2557843     ZBoe    G    C        0      0        2 
  17  chr17_2557843     ZGre    G    C        0      0        2 
  17  chr17_2557843     ZHar    G    C        0      0        2 
  17  chr17_2557843   Sample    G    C        0      0        2 
  17  chr17_2566102     AAsi    A    G        0      0        2 
  17  chr17_2566102     AKia    A    G        0      0        2 
  17  chr17_2566102     AOna    A    G        0      0        2 
  17  chr17_2566102     ASom    A    G        0      0        2 
  17  chr17_2566102     HCab    A    G        1      2        2 
  17  chr17_2566102     HPrz    A    G        1      2        2 
  17  chr17_2566102     ZBoe    A    G        0      0        2 
  17  chr17_2566102     ZGre    A    G        0      0        2 
  17  chr17_2566102     ZHar    A    G        0      0        2 
  17  chr17_2566102   Sample    A    G        0      0        2 
  17  chr17_2569322     AAsi    T    C        0      0        2 
  17  chr17_2569322     AKia    T    C        1      2        2 
  17  chr17_2569322     AOna    T    C        0      0        2 
  17  chr17_2569322     ASom    T    C        0      0        2 
  17  chr17_2569322     HCab    T    C        0      0        2 
  17  chr17_2569322     HPrz    T    C        0      0        2 
  17  chr17_2569322     ZBoe    T    C        0      0        2 
  17  chr17_2569322     ZGre    T    C        0      0        2 
  17  chr17_2569322     ZHar    T    C        0      0        2 
  17  chr17_2569322   Sample    T    C        0      0        2 
  17  chr17_2572947     AAsi    C    G        0      0        2 
  17  chr17_2572947     AKia    C    G        0      0        2 
  17  chr17_2572947     AOna    C    G        0      0        2 
  17  chr17_2572947     ASom    C    G        0      0        2 
  17  chr17_2572947     HCab    C    G        0      0        2 
  17  chr17_2572947     HPrz    C    G        0      0        2 
  17  chr17_2572947     ZBoe    C    G        0      0        2 
  17  chr17_2572947     ZGre    C    G        0      0        2 
  17  chr17_2572947     ZHar    C    G        1      2        2 
  17  chr17_2572947   Sample    C    G        0      0        2 
  17  chr17_2573548     AAsi    T    C        0      0        2 
  17  chr17_2573548     AKia    T    C        1      2        2 
  17  chr17_2573548     AOna    T    C        0      0        2 
  17  chr17_2573548     ASom    T    C        0      0        2 
  17  chr17_2573548     HCab    T    C        0      0        2 
  17  chr17_2573548     HPrz    T    C        0      0        2 
  17  chr17_2573548     ZBoe    T    C        0      0        2 
  17  chr17_2573548     ZGre    T    C        0      0        2 
  17  chr17_2573548     ZHar    T    C        0      0        2 
  17  chr17_2573548   Sample    T    C        0      0        2 
  17  chr17_2577563     AAsi    G    A        0      0        2 
  17  chr17_2577563     AKia    G    A        0      0        2 
  17  chr17_2577563     AOna    G    A        0      0        2 
  17  chr17_2577563     ASom    G    A        0      0        2 
  17  chr17_2577563     HCab    G    A        1      2        2 
  17  chr17_2577563     HPrz    G    A        1      2        2 
  17  chr17_2577563     ZBoe    G    A        0      0        2 
  17  chr17_2577563     ZGre    G    A        0      0        2 
  17  chr17_2577563     ZHar    G    A        0      0        2 
  17  chr17_2577563   Sample    G    A        0      0        2 
  17  chr17_2586075     AAsi    A    G        0      0        2 
  17  chr17_2586075     AKia    A    G        0      0        2 
  17  chr17_2586075     AOna    A    G        0      0        2 
  17  chr17_2586075     ASom    A    G        0      0        2 
  17  chr17_2586075     HCab    A    G        0      0        2 
  17  chr17_2586075     HPrz    A    G        0      0        2 
  17  chr17_2586075     ZBoe    A    G        1      2        2 
  17  chr17_2586075     ZGre    A    G        0      0        2 
  17  chr17_2586075     ZHar    A    G        0      0        2 
  17  chr17_2586075   Sample    A    G        0      0        2 
  17  chr17_2590525     AAsi    G    A        0      0        2 
  17  chr17_2590525     AKia    G    A        1      2        2 
  17  chr17_2590525     AOna    G    A        1      2        2 
  17  chr17_2590525     ASom    G    A        0      0        2 
  17  chr17_2590525     HCab    G    A        0      0        2 
  17  chr17_2590525     HPrz    G    A        0      0        2 
  17  chr17_2590525     ZBoe    G    A        0      0        2 
  17  chr17_2590525     ZGre    G    A        0      0        2 
  17  chr17_2590525     ZHar    G    A        0      0        2 
  17  chr17_2590525   Sample    G    A        0      0        2 
  17  chr17_2591939     AAsi    C    T        0      0        2 
  17  chr17_2591939     AKia    C    T        0      0        2 
  17  chr17_2591939     AOna    C    T        0      0        2 
  17  chr17_2591939     ASom    C    T        0      0        2 
  17  chr17_2591939     HCab    C    T        1      2        2 
  17  chr17_2591939     HPrz    C    T        1      2        2 
  17  chr17_2591939     ZBoe    C    T        0      0        2 
  17  chr17_2591939     ZGre    C    T        0      0        2 
  17  chr17_2591939     ZHar    C    T        0      0        2 
  17  chr17_2591939   Sample    C    T        0      0        2 
  17  chr17_2601368     AAsi    C    T      0.5      1        2 
  17  chr17_2601368     AKia    C    T        0      0        2 
  17  chr17_2601368     AOna    C    T        0      0        2 
  17  chr17_2601368     ASom    C    T        0      0        2 
  17  chr17_2601368     HCab    C    T        0      0        2 
  17  chr17_2601368     HPrz    C    T        0      0        2 
  17  chr17_2601368     ZBoe    C    T        0      0        2 
  17  chr17_2601368     ZGre    C    T        0      0        2 
  17  chr17_2601368     ZHar    C    T        0      0        2 
  17  chr17_2601368   Sample    C    T        0      0        2 
  17  chr17_2603045     AAsi    T    C        0      0        2 
  17  chr17_2603045     AKia    T    C        0      0        2 
  17  chr17_2603045     AOna    T    C        0      0        2 
  17  chr17_2603045     ASom    T    C        0      0        2 
  17  chr17_2603045     HCab    T    C        0      0        2 
  17  chr17_2603045     HPrz    T    C      0.5      1        2 
  17  chr17_2603045     ZBoe    T    C        0      0        2 
  17  chr17_2603045     ZGre    T    C        0      0        2 
  17  chr17_2603045     ZHar    T    C        0      0        2 
  17  chr17_2603045   Sample    T    C        0      0        2 
  17  chr17_2622649     AAsi    T    C      0.5      1        2 
  17  chr17_2622649     AKia    T    C        0      0        2 
  17  chr17_2622649     AOna    T    C        0      0        2 
  17  chr17_2622649     ASom    T    C        0      0        2 
  17  chr17_2622649     HCab    T    C        0      0        2 
  17  chr17_2622649     HPrz    T    C        0      0        2 
  17  chr17_2622649     ZBoe    T    C        0      0        2 
  17  chr17_2622649     ZGre    T    C        0      0        2 
  17  chr17_2622649     ZHar    T    C        0      0        2 
  17  chr17_2622649   Sample    T    C        0      0        2 
  17  chr17_2623184     AAsi    G    A        0      0        2 
  17  chr17_2623184     AKia    G    A        0      0        2 
  17  chr17_2623184     AOna    G    A        0      0        2 
  17  chr17_2623184     ASom    G    A        0      0        2 
  17  chr17_2623184     HCab    G    A        1      2        2 
  17  chr17_2623184     HPrz    G    A        1      2        2 
  17  chr17_2623184     ZBoe    G    A        1      2        2 
  17  chr17_2623184     ZGre    G    A        0      0        2 
  17  chr17_2623184     ZHar    G    A        0      0        2 
  17  chr17_2623184   Sample    G    A        0      0        2 
  17  chr17_2623615     AAsi    T    C        0      0        2 
  17  chr17_2623615     AKia    T    C        0      0        2 
  17  chr17_2623615     AOna    T    C        0      0        2 
  17  chr17_2623615     ASom    T    C      0.5      1        2 
  17  chr17_2623615     HCab    T    C        0      0        2 
  17  chr17_2623615     HPrz    T    C        0      0        2 
  17  chr17_2623615     ZBoe    T    C        0      0        2 
  17  chr17_2623615     ZGre    T    C        0      0        2 
  17  chr17_2623615     ZHar    T    C        0      0        2 
  17  chr17_2623615   Sample    T    C        0      0        2 
  17  chr17_2630857     AAsi    C    A        0      0        2 
  17  chr17_2630857     AKia    C    A        0      0        2 
  17  chr17_2630857     AOna    C    A        0      0        2 
  17  chr17_2630857     ASom    C    A        0      0        2 
  17  chr17_2630857     HCab    C    A        0      0        2 
  17  chr17_2630857     HPrz    C    A      0.5      1        2 
  17  chr17_2630857     ZBoe    C    A        0      0        2 
  17  chr17_2630857     ZGre    C    A        0      0        2 
  17  chr17_2630857     ZHar    C    A        0      0        2 
  17  chr17_2630857   Sample    C    A        0      0        2 
  17  chr17_2631586     AAsi    T    C        0      0        2 
  17  chr17_2631586     AKia    T    C        1      2        2 
  17  chr17_2631586     AOna    T    C        1      2        2 
  17  chr17_2631586     ASom    T    C        0      0        2 
  17  chr17_2631586     HCab    T    C        0      0        2 
  17  chr17_2631586     HPrz    T    C        0      0        2 
  17  chr17_2631586     ZBoe    T    C        0      0        2 
  17  chr17_2631586     ZGre    T    C        0      0        2 
  17  chr17_2631586     ZHar    T    C        0      0        2 
  17  chr17_2631586   Sample    T    C        0      0        2 
  17  chr17_2632183     AAsi    G    A        0      0        2 
  17  chr17_2632183     AKia    G    A        0      0        2 
  17  chr17_2632183     AOna    G    A        0      0        2 
  17  chr17_2632183     ASom    G    A        0      0        2 
  17  chr17_2632183     HCab    G    A        1      2        2 
  17  chr17_2632183     HPrz    G    A        1      2        2 
  17  chr17_2632183     ZBoe    G    A        0      0        2 
  17  chr17_2632183     ZGre    G    A        0      0        2 
  17  chr17_2632183     ZHar    G    A        0      0        2 
  17  chr17_2632183   Sample    G    A        0      0        2 
  17  chr17_2637745     AAsi    C    T        0      0        2 
  17  chr17_2637745     AKia    C    T        0      0        2 
  17  chr17_2637745     AOna    C    T        0      0        2 
  17  chr17_2637745     ASom    C    T        0      0        2 
  17  chr17_2637745     HCab    C    T      0.5      1        2 
  17  chr17_2637745     HPrz    C    T        1      2        2 
  17  chr17_2637745     ZBoe    C    T        0      0        2 
  17  chr17_2637745     ZGre    C    T        0      0        2 
  17  chr17_2637745     ZHar    C    T        0      0        2 
  17  chr17_2637745   Sample    C    T        0      0        2 
  17  chr17_2639763     AAsi    T    C        0      0        2 
  17  chr17_2639763     AKia    T    C        0      0        2 
  17  chr17_2639763     AOna    T    C        0      0        2 
  17  chr17_2639763     ASom    T    C        1      2        2 
  17  chr17_2639763     HCab    T    C        0      0        2 
  17  chr17_2639763     HPrz    T    C        0      0        2 
  17  chr17_2639763     ZBoe    T    C        0      0        2 
  17  chr17_2639763     ZGre    T    C        0      0        2 
  17  chr17_2639763     ZHar    T    C        0      0        2 
  17  chr17_2639763   Sample    T    C        0      0        2 
  17  chr17_2640221     AAsi    A    G        0      0        2 
  17  chr17_2640221     AKia    A    G        0      0        2 
  17  chr17_2640221     AOna    A    G        0      0        2 
  17  chr17_2640221     ASom    A    G        0      0        2 
  17  chr17_2640221     HCab    A    G        0      0        2 
  17  chr17_2640221     HPrz    A    G        0      0        2 
  17  chr17_2640221     ZBoe    A    G        1      2        2 
  17  chr17_2640221     ZGre    A    G        0      0        2 
  17  chr17_2640221     ZHar    A    G        0      0        2 
  17  chr17_2640221   Sample    A    G        0      0        2 
  17  chr17_2644972     AAsi    T    C        0      0        2 
  17  chr17_2644972     AKia    T    C        0      0        2 
  17  chr17_2644972     AOna    T    C        0      0        2 
  17  chr17_2644972     ASom    T    C        0      0        2 
  17  chr17_2644972     HCab    T    C        0      0        2 
  17  chr17_2644972     HPrz    T    C        0      0        2 
  17  chr17_2644972     ZBoe    T    C        1      2        2 
  17  chr17_2644972     ZGre    T    C        0      0        2 
  17  chr17_2644972     ZHar    T    C        0      0        2 
  17  chr17_2644972   Sample    T    C        0      0        2 
  17  chr17_2645506     AAsi    A    G        0      0        2 
  17  chr17_2645506     AKia    A    G        0      0        2 
  17  chr17_2645506     AOna    A    G        0      0        2 
  17  chr17_2645506     ASom    A    G        0      0        2 
  17  chr17_2645506     HCab    A    G        0      0        2 
  17  chr17_2645506     HPrz    A    G        0      0        2 
  17  chr17_2645506     ZBoe    A    G        0      0        2 
  17  chr17_2645506     ZGre    A    G      0.5      1        2 
  17  chr17_2645506     ZHar    A    G        0      0        2 
  17  chr17_2645506   Sample    A    G        0      0        2 
  17  chr17_2647378     AAsi    G    C        0      0        2 
  17  chr17_2647378     AKia    G    C        0      0        2 
  17  chr17_2647378     AOna    G    C        0      0        2 
  17  chr17_2647378     ASom    G    C        0      0        2 
  17  chr17_2647378     HCab    G    C        1      2        2 
  17  chr17_2647378     HPrz    G    C        1      2        2 
  17  chr17_2647378     ZBoe    G    C        0      0        2 
  17  chr17_2647378     ZGre    G    C        0      0        2 
  17  chr17_2647378     ZHar    G    C        0      0        2 
  17  chr17_2647378   Sample    G    C        0      0        2 
  17  chr17_2651228     AAsi    A    G        0      0        2 
  17  chr17_2651228     AKia    A    G        0      0        2 
  17  chr17_2651228     AOna    A    G        0      0        2 
  17  chr17_2651228     ASom    A    G        0      0        2 
  17  chr17_2651228     HCab    A    G        0      0        2 
  17  chr17_2651228     HPrz    A    G        0      0        2 
  17  chr17_2651228     ZBoe    A    G        0      0        2 
  17  chr17_2651228     ZGre    A    G        0      0        2 
  17  chr17_2651228     ZHar    A    G      0.5      1        2 
  17  chr17_2651228   Sample    A    G        0      0        2 
  17  chr17_2658812     AAsi    G    C        0      0        2 
  17  chr17_2658812     AKia    G    C        1      2        2 
  17  chr17_2658812     AOna    G    C        1      2        2 
  17  chr17_2658812     ASom    G    C        0      0        2 
  17  chr17_2658812     HCab    G    C        0      0        2 
  17  chr17_2658812     HPrz    G    C        0      0        2 
  17  chr17_2658812     ZBoe    G    C        0      0        2 
  17  chr17_2658812     ZGre    G    C        0      0        2 
  17  chr17_2658812     ZHar    G    C        0      0        2 
  17  chr17_2658812   Sample    G    C        0      0        2 
  17  chr17_2664561     AAsi    T    C        0      0        2 
  17  chr17_2664561     AKia    T    C        0      0        2 
  17  chr17_2664561     AOna    T    C        0      0        2 
  17  chr17_2664561     ASom    T    C        0      0        2 
  17  chr17_2664561     HCab    T    C        0      0        2 
  17  chr17_2664561     HPrz    T    C        1      2        2 
  17  chr17_2664561     ZBoe    T    C        0      0        2 
  17  chr17_2664561     ZGre    T    C      0.5      1        2 
  17  chr17_2664561     ZHar    T    C        0      0        2 
  17  chr17_2664561   Sample    T    C        0      0        2 
  17  chr17_2665957     AAsi    A    C        0      0        2 
  17  chr17_2665957     AKia    A    C        0      0        2 
  17  chr17_2665957     AOna    A    C        0      0        2 
  17  chr17_2665957     ASom    A    C        0      0        2 
  17  chr17_2665957     HCab    A    C        0      0        2 
  17  chr17_2665957     HPrz    A    C        0      0        2 
  17  chr17_2665957     ZBoe    A    C      0.5      1        2 
  17  chr17_2665957     ZGre    A    C        0      0        2 
  17  chr17_2665957     ZHar    A    C        0      0        2 
  17  chr17_2665957   Sample    A    C        0      0        2 
  17  chr17_2681354     AAsi    A    G        0      0        2 
  17  chr17_2681354     AKia    A    G        0      0        2 
  17  chr17_2681354     AOna    A    G        0      0        2 
  17  chr17_2681354     ASom    A    G        0      0        2 
  17  chr17_2681354     HCab    A    G      0.5      1        2 
  17  chr17_2681354     HPrz    A    G      0.5      1        2 
  17  chr17_2681354     ZBoe    A    G        0      0        2 
  17  chr17_2681354     ZGre    A    G        0      0        2 
  17  chr17_2681354     ZHar    A    G        0      0        2 
  17  chr17_2681354   Sample    A    G        0      0        2 
  17  chr17_2695883     AAsi    G    T        0      0        2 
  17  chr17_2695883     AKia    G    T        0      0        2 
  17  chr17_2695883     AOna    G    T        0      0        2 
  17  chr17_2695883     ASom    G    T        0      0        2 
  17  chr17_2695883     HCab    G    T        0      0        2 
  17  chr17_2695883     HPrz    G    T        0      0        2 
  17  chr17_2695883     ZBoe    G    T        0      0        2 
  17  chr17_2695883     ZGre    G    T        1      2        2 
  17  chr17_2695883     ZHar    G    T        1      2        2 
  17  chr17_2695883   Sample    G    T        0      0        2 
  17  chr17_2716825     AAsi    G    C        0      0        2 
  17  chr17_2716825     AKia    G    C        0      0        2 
  17  chr17_2716825     AOna    G    C        0      0        2 
  17  chr17_2716825     ASom    G    C      0.5      1        2 
  17  chr17_2716825     HCab    G    C        0      0        2 
  17  chr17_2716825     HPrz    G    C        0      0        2 
  17  chr17_2716825     ZBoe    G    C        0      0        2 
  17  chr17_2716825     ZGre    G    C        0      0        2 
  17  chr17_2716825     ZHar    G    C        0      0        2 
  17  chr17_2716825   Sample    G    C        0      0        2 
  17  chr17_2717875     AAsi    C    T        0      0        2 
  17  chr17_2717875     AKia    C    T        0      0        2 
  17  chr17_2717875     AOna    C    T        0      0        2 
  17  chr17_2717875     ASom    C    T        0      0        2 
  17  chr17_2717875     HCab    C    T        1      2        2 
  17  chr17_2717875     HPrz    C    T        1      2        2 
  17  chr17_2717875     ZBoe    C    T        0      0        2 
  17  chr17_2717875     ZGre    C    T        0      0        2 
  17  chr17_2717875     ZHar    C    T        0      0        2 
  17  chr17_2717875   Sample    C    T        0      0        2 
  17  chr17_2718345     AAsi    A    G        0      0        2 
  17  chr17_2718345     AKia    A    G        0      0        2 
  17  chr17_2718345     AOna    A    G        0      0        2 
  17  chr17_2718345     ASom    A    G        0      0        2 
  17  chr17_2718345     HCab    A    G        1      2        2 
  17  chr17_2718345     HPrz    A    G        1      2        2 
  17  chr17_2718345     ZBoe    A    G        0      0        2 
  17  chr17_2718345     ZGre    A    G        0      0        2 
  17  chr17_2718345     ZHar    A    G        0      0        2 
  17  chr17_2718345   Sample    A    G        0      0        2 
  17  chr17_2721381     AAsi    A    T        0      0        2 
  17  chr17_2721381     AKia    A    T        0      0        2 
  17  chr17_2721381     AOna    A    T        0      0        2 
  17  chr17_2721381     ASom    A    T        0      0        2 
  17  chr17_2721381     HCab    A    T        1      2        2 
  17  chr17_2721381     HPrz    A    T        1      2        2 
  17  chr17_2721381     ZBoe    A    T        0      0        2 
  17  chr17_2721381     ZGre    A    T        0      0        2 
  17  chr17_2721381     ZHar    A    T        0      0        2 
  17  chr17_2721381   Sample    A    T        0      0        2 
  17  chr17_2730552     AAsi    C    T        0      0        2 
  17  chr17_2730552     AKia    C    T        0      0        2 
  17  chr17_2730552     AOna    C    T        0      0        2 
  17  chr17_2730552     ASom    C    T        0      0        2 
  17  chr17_2730552     HCab    C    T        0      0        2 
  17  chr17_2730552     HPrz    C    T        0      0        2 
  17  chr17_2730552     ZBoe    C    T        1      2        2 
  17  chr17_2730552     ZGre    C    T        0      0        2 
  17  chr17_2730552     ZHar    C    T        0      0        2 
  17  chr17_2730552   Sample    C    T        0      0        2 
  17  chr17_2745680     AAsi    G    C        0      0        2 
  17  chr17_2745680     AKia    G    C        0      0        2 
  17  chr17_2745680     AOna    G    C        0      0        2 
  17  chr17_2745680     ASom    G    C        0      0        2 
  17  chr17_2745680     HCab    G    C        1      2        2 
  17  chr17_2745680     HPrz    G    C        1      2        2 
  17  chr17_2745680     ZBoe    G    C        0      0        2 
  17  chr17_2745680     ZGre    G    C        0      0        2 
  17  chr17_2745680     ZHar    G    C        0      0        2 
  17  chr17_2745680   Sample    G    C        0      0        2 
  17  chr17_2748256     AAsi    C    A        0      0        2 
  17  chr17_2748256     AKia    C    A        0      0        2 
  17  chr17_2748256     AOna    C    A        0      0        2 
  17  chr17_2748256     ASom    C    A        0      0        2 
  17  chr17_2748256     HCab    C    A        0      0        2 
  17  chr17_2748256     HPrz    C    A      0.5      1        2 
  17  chr17_2748256     ZBoe    C    A        0      0        2 
  17  chr17_2748256     ZGre    C    A        0      0        2 
  17  chr17_2748256     ZHar    C    A        0      0        2 
  17  chr17_2748256   Sample    C    A        0      0        2 
  17  chr17_2748540     AAsi    G    A        0      0        2 
  17  chr17_2748540     AKia    G    A        0      0        2 
  17  chr17_2748540     AOna    G    A        0      0        2 
  17  chr17_2748540     ASom    G    A        0      0        2 
  17  chr17_2748540     HCab    G    A        0      0        2 
  17  chr17_2748540     HPrz    G    A        0      0        2 
  17  chr17_2748540     ZBoe    G    A        0      0        2 
  17  chr17_2748540     ZGre    G    A      0.5      1        2 
  17  chr17_2748540     ZHar    G    A        0      0        2 
  17  chr17_2748540   Sample    G    A        0      0        2 
  17  chr17_2751466     AAsi    G    T        0      0        2 
  17  chr17_2751466     AKia    G    T        0      0        2 
  17  chr17_2751466     AOna    G    T        0      0        2 
  17  chr17_2751466     ASom    G    T        0      0        2 
  17  chr17_2751466     HCab    G    T        0      0        2 
  17  chr17_2751466     HPrz    G    T        0      0        2 
  17  chr17_2751466     ZBoe    G    T        0      0        2 
  17  chr17_2751466     ZGre    G    T      0.5      1        2 
  17  chr17_2751466     ZHar    G    T        0      0        2 
  17  chr17_2751466   Sample    G    T        0      0        2 
  17  chr17_2763837     AAsi    A    C        0      0        2 
  17  chr17_2763837     AKia    A    C        0      0        2 
  17  chr17_2763837     AOna    A    C        0      0        2 
  17  chr17_2763837     ASom    A    C        0      0        2 
  17  chr17_2763837     HCab    A    C        0      0        2 
  17  chr17_2763837     HPrz    A    C        0      0        2 
  17  chr17_2763837     ZBoe    A    C        0      0        2 
  17  chr17_2763837     ZGre    A    C      0.5      1        2 
  17  chr17_2763837     ZHar    A    C        0      0        2 
  17  chr17_2763837   Sample    A    C        0      0        2 
  17  chr17_2770009     AAsi    A    C        0      0        2 
  17  chr17_2770009     AKia    A    C        0      0        2 
  17  chr17_2770009     AOna    A    C        1      2        2 
  17  chr17_2770009     ASom    A    C        0      0        2 
  17  chr17_2770009     HCab    A    C        0      0        2 
  17  chr17_2770009     HPrz    A    C        0      0        2 
  17  chr17_2770009     ZBoe    A    C        0      0        2 
  17  chr17_2770009     ZGre    A    C        0      0        2 
  17  chr17_2770009     ZHar    A    C        0      0        2 
  17  chr17_2770009   Sample    A    C        0      0        2 
  17  chr17_2779065     AAsi    A    G        0      0        2 
  17  chr17_2779065     AKia    A    G        0      0        2 
  17  chr17_2779065     AOna    A    G        0      0        2 
  17  chr17_2779065     ASom    A    G        0      0        2 
  17  chr17_2779065     HCab    A    G        1      2        2 
  17  chr17_2779065     HPrz    A    G        1      2        2 
  17  chr17_2779065     ZBoe    A    G        0      0        2 
  17  chr17_2779065     ZGre    A    G        0      0        2 
  17  chr17_2779065     ZHar    A    G        0      0        2 
  17  chr17_2779065   Sample    A    G        0      0        2 
  17  chr17_2781014     AAsi    C    T        0      0        2 
  17  chr17_2781014     AKia    C    T        0      0        2 
  17  chr17_2781014     AOna    C    T        0      0        2 
  17  chr17_2781014     ASom    C    T        0      0        2 
  17  chr17_2781014     HCab    C    T        1      2        2 
  17  chr17_2781014     HPrz    C    T        1      2        2 
  17  chr17_2781014     ZBoe    C    T        0      0        2 
  17  chr17_2781014     ZGre    C    T        0      0        2 
  17  chr17_2781014     ZHar    C    T        0      0        2 
  17  chr17_2781014   Sample    C    T        0      0        2 
  17  chr17_2782226     AAsi    T    C        0      0        2 
  17  chr17_2782226     AKia    T    C        0      0        2 
  17  chr17_2782226     AOna    T    C        0      0        2 
  17  chr17_2782226     ASom    T    C        0      0        2 
  17  chr17_2782226     HCab    T    C        0      0        2 
  17  chr17_2782226     HPrz    T    C        0      0        2 
  17  chr17_2782226     ZBoe    T    C        0      0        2 
  17  chr17_2782226     ZGre    T    C        0      0        2 
  17  chr17_2782226     ZHar    T    C        1      2        2 
  17  chr17_2782226   Sample    T    C        0      0        2 
  17  chr17_2785840     AAsi    G    A        0      0        2 
  17  chr17_2785840     AKia    G    A        0      0        2 
  17  chr17_2785840     AOna    G    A        0      0        2 
  17  chr17_2785840     ASom    G    A      0.5      1        2 
  17  chr17_2785840     HCab    G    A        0      0        2 
  17  chr17_2785840     HPrz    G    A        0      0        2 
  17  chr17_2785840     ZBoe    G    A        0      0        2 
  17  chr17_2785840     ZGre    G    A        0      0        2 
  17  chr17_2785840     ZHar    G    A        0      0        2 
  17  chr17_2785840   Sample    G    A        0      0        2 
  17  chr17_2791996     AAsi    T    G        0      0        2 
  17  chr17_2791996     AKia    T    G        0      0        2 
  17  chr17_2791996     AOna    T    G        0      0        2 
  17  chr17_2791996     ASom    T    G        0      0        2 
  17  chr17_2791996     HCab    T    G        1      2        2 
  17  chr17_2791996     HPrz    T    G        1      2        2 
  17  chr17_2791996     ZBoe    T    G        0      0        2 
  17  chr17_2791996     ZGre    T    G        0      0        2 
  17  chr17_2791996     ZHar    T    G        0      0        2 
  17  chr17_2791996   Sample    T    G        0      0        2 
  17  chr17_2792720     AAsi    G    A        0      0        2 
  17  chr17_2792720     AKia    G    A        0      0        2 
  17  chr17_2792720     AOna    G    A        0      0        2 
  17  chr17_2792720     ASom    G    A        0      0        2 
  17  chr17_2792720     HCab    G    A        0      0        2 
  17  chr17_2792720     HPrz    G    A        0      0        2 
  17  chr17_2792720     ZBoe    G    A        0      0        2 
  17  chr17_2792720     ZGre    G    A      0.5      1        2 
  17  chr17_2792720     ZHar    G    A        0      0        2 
  17  chr17_2792720   Sample    G    A        0      0        2 
  17  chr17_2795483     AAsi    A    G        0      0        2 
  17  chr17_2795483     AKia    A    G        1      2        2 
  17  chr17_2795483     AOna    A    G        1      2        2 
  17  chr17_2795483     ASom    A    G        0      0        2 
  17  chr17_2795483     HCab    A    G        0      0        2 
  17  chr17_2795483     HPrz    A    G        0      0        2 
  17  chr17_2795483     ZBoe    A    G        0      0        2 
  17  chr17_2795483     ZGre    A    G        0      0        2 
  17  chr17_2795483     ZHar    A    G        0      0        2 
  17  chr17_2795483   Sample    A    G        0      0        2 
  17  chr17_2816637     AAsi    G    T        1      2        2 
  17  chr17_2816637     AKia    G    T        0      0        2 
  17  chr17_2816637     AOna    G    T        0      0        2 
  17  chr17_2816637     ASom    G    T        0      0        2 
  17  chr17_2816637     HCab    G    T        0      0        2 
  17  chr17_2816637     HPrz    G    T        0      0        2 
  17  chr17_2816637     ZBoe    G    T        0      0        2 
  17  chr17_2816637     ZGre    G    T        0      0        2 
  17  chr17_2816637     ZHar    G    T        0      0        2 
  17  chr17_2816637   Sample    G    T        0      0        2 
  17  chr17_2821477     AAsi    T    C        0      0        2 
  17  chr17_2821477     AKia    T    C        0      0        2 
  17  chr17_2821477     AOna    T    C        0      0        2 
  17  chr17_2821477     ASom    T    C        0      0        2 
  17  chr17_2821477     HCab    T    C        0      0        2 
  17  chr17_2821477     HPrz    T    C        0      0        2 
  17  chr17_2821477     ZBoe    T    C        0      0        2 
  17  chr17_2821477     ZGre    T    C        1      2        2 
  17  chr17_2821477     ZHar    T    C        0      0        2 
  17  chr17_2821477   Sample    T    C        0      0        2 
  17  chr17_2825702     AAsi    A    G        0      0        2 
  17  chr17_2825702     AKia    A    G        0      0        2 
  17  chr17_2825702     AOna    A    G        0      0        2 
  17  chr17_2825702     ASom    A    G        0      0        2 
  17  chr17_2825702     HCab    A    G        1      2        2 
  17  chr17_2825702     HPrz    A    G        1      2        2 
  17  chr17_2825702     ZBoe    A    G        0      0        2 
  17  chr17_2825702     ZGre    A    G        0      0        2 
  17  chr17_2825702     ZHar    A    G        0      0        2 
  17  chr17_2825702   Sample    A    G        0      0        2 
  17  chr17_2828222     AAsi    C    G        0      0        2 
  17  chr17_2828222     AKia    C    G        0      0        2 
  17  chr17_2828222     AOna    C    G        0      0        2 
  17  chr17_2828222     ASom    C    G        0      0        2 
  17  chr17_2828222     HCab    C    G        0      0        2 
  17  chr17_2828222     HPrz    C    G        0      0        2 
  17  chr17_2828222     ZBoe    C    G        1      2        2 
  17  chr17_2828222     ZGre    C    G        0      0        2 
  17  chr17_2828222     ZHar    C    G        0      0        2 
  17  chr17_2828222   Sample    C    G        0      0        2 
  17  chr17_2834229     AAsi    T    C        0      0        2 
  17  chr17_2834229     AKia    T    C        0      0        2 
  17  chr17_2834229     AOna    T    C        0      0        2 
  17  chr17_2834229     ASom    T    C      0.5      1        2 
  17  chr17_2834229     HCab    T    C        0      0        2 
  17  chr17_2834229     HPrz    T    C        0      0        2 
  17  chr17_2834229     ZBoe    T    C        0      0        2 
  17  chr17_2834229     ZGre    T    C        0      0        2 
  17  chr17_2834229     ZHar    T    C        0      0        2 
  17  chr17_2834229   Sample    T    C        0      0        2 
  17  chr17_2835222     AAsi    C    T        0      0        2 
  17  chr17_2835222     AKia    C    T        0      0        2 
  17  chr17_2835222     AOna    C    T        0      0        2 
  17  chr17_2835222     ASom    C    T        0      0        2 
  17  chr17_2835222     HCab    C    T        0      0        2 
  17  chr17_2835222     HPrz    C    T        0      0        2 
  17  chr17_2835222     ZBoe    C    T      0.5      1        2 
  17  chr17_2835222     ZGre    C    T        0      0        2 
  17  chr17_2835222     ZHar    C    T        0      0        2 
  17  chr17_2835222   Sample    C    T        0      0        2 
  17  chr17_2841238     AAsi    A    T        0      0        2 
  17  chr17_2841238     AKia    A    T        0      0        2 
  17  chr17_2841238     AOna    A    T        0      0        2 
  17  chr17_2841238     ASom    A    T        0      0        2 
  17  chr17_2841238     HCab    A    T        1      2        2 
  17  chr17_2841238     HPrz    A    T        1      2        2 
  17  chr17_2841238     ZBoe    A    T        0      0        2 
  17  chr17_2841238     ZGre    A    T        0      0        2 
  17  chr17_2841238     ZHar    A    T        0      0        2 
  17  chr17_2841238   Sample    A    T        0      0        2 
  17  chr17_2843266     AAsi    T    C        0      0        2 
  17  chr17_2843266     AKia    T    C        0      0        2 
  17  chr17_2843266     AOna    T    C        0      0        2 
  17  chr17_2843266     ASom    T    C        0      0        2 
  17  chr17_2843266     HCab    T    C        0      0        2 
  17  chr17_2843266     HPrz    T    C        0      0        2 
  17  chr17_2843266     ZBoe    T    C        0      0        2 
  17  chr17_2843266     ZGre    T    C      0.5      1        2 
  17  chr17_2843266     ZHar    T    C        0      0        2 
  17  chr17_2843266   Sample    T    C        0      0        2 
  17  chr17_2845866     AAsi    C    T        0      0        2 
  17  chr17_2845866     AKia    C    T        0      0        2 
  17  chr17_2845866     AOna    C    T        0      0        2 
  17  chr17_2845866     ASom    C    T        0      0        2 
  17  chr17_2845866     HCab    C    T        0      0        2 
  17  chr17_2845866     HPrz    C    T        0      0        2 
  17  chr17_2845866     ZBoe    C    T        0      0        2 
  17  chr17_2845866     ZGre    C    T        0      0        2 
  17  chr17_2845866     ZHar    C    T      0.5      1        2 
  17  chr17_2845866   Sample    C    T        0      0        2 
  17  chr17_2854290     AAsi    T    G        0      0        2 
  17  chr17_2854290     AKia    T    G        0      0        2 
  17  chr17_2854290     AOna    T    G        0      0        2 
  17  chr17_2854290     ASom    T    G        0      0        2 
  17  chr17_2854290     HCab    T    G        1      2        2 
  17  chr17_2854290     HPrz    T    G        1      2        2 
  17  chr17_2854290     ZBoe    T    G        0      0        2 
  17  chr17_2854290     ZGre    T    G        0      0        2 
  17  chr17_2854290     ZHar    T    G        0      0        2 
  17  chr17_2854290   Sample    T    G        0      0        2 
  17  chr17_2856257     AAsi    T    C        0      0        2 
  17  chr17_2856257     AKia    T    C        0      0        2 
  17  chr17_2856257     AOna    T    C      0.5      1        2 
  17  chr17_2856257     ASom    T    C        0      0        2 
  17  chr17_2856257     HCab    T    C        0      0        2 
  17  chr17_2856257     HPrz    T    C        0      0        2 
  17  chr17_2856257     ZBoe    T    C        0      0        2 
  17  chr17_2856257     ZGre    T    C        0      0        2 
  17  chr17_2856257     ZHar    T    C        0      0        2 
  17  chr17_2856257   Sample    T    C        0      0        2 
  17  chr17_2860434     AAsi    C    T        0      0        2 
  17  chr17_2860434     AKia    C    T        0      0        2 
  17  chr17_2860434     AOna    C    T        0      0        2 
  17  chr17_2860434     ASom    C    T        0      0        2 
  17  chr17_2860434     HCab    C    T        1      2        2 
  17  chr17_2860434     HPrz    C    T        1      2        2 
  17  chr17_2860434     ZBoe    C    T        0      0        2 
  17  chr17_2860434     ZGre    C    T        0      0        2 
  17  chr17_2860434     ZHar    C    T        0      0        2 
  17  chr17_2860434   Sample    C    T        0      0        2 
  17  chr17_2862832     AAsi    C    G      0.5      1        2 
  17  chr17_2862832     AKia    C    G        0      0        2 
  17  chr17_2862832     AOna    C    G        0      0        2 
  17  chr17_2862832     ASom    C    G        0      0        2 
  17  chr17_2862832     HCab    C    G        0      0        2 
  17  chr17_2862832     HPrz    C    G        0      0        2 
  17  chr17_2862832     ZBoe    C    G        0      0        2 
  17  chr17_2862832     ZGre    C    G        0      0        2 
  17  chr17_2862832     ZHar    C    G        0      0        2 
  17  chr17_2862832   Sample    C    G        0      0        2 
  17  chr17_2864663     AAsi    A    G        0      0        2 
  17  chr17_2864663     AKia    A    G        0      0        2 
  17  chr17_2864663     AOna    A    G        0      0        2 
  17  chr17_2864663     ASom    A    G        0      0        2 
  17  chr17_2864663     HCab    A    G        1      2        2 
  17  chr17_2864663     HPrz    A    G        1      2        2 
  17  chr17_2864663     ZBoe    A    G        0      0        2 
  17  chr17_2864663     ZGre    A    G        0      0        2 
  17  chr17_2864663     ZHar    A    G        0      0        2 
  17  chr17_2864663   Sample    A    G        0      0        2 
  17  chr17_2871605     AAsi    A    G        0      0        2 
  17  chr17_2871605     AKia    A    G        0      0        2 
  17  chr17_2871605     AOna    A    G        0      0        2 
  17  chr17_2871605     ASom    A    G        0      0        2 
  17  chr17_2871605     HCab    A    G      0.5      1        2 
  17  chr17_2871605     HPrz    A    G        0      0        2 
  17  chr17_2871605     ZBoe    A    G        0      0        2 
  17  chr17_2871605     ZGre    A    G        0      0        2 
  17  chr17_2871605     ZHar    A    G        0      0        2 
  17  chr17_2871605   Sample    A    G        0      0        2 
  17  chr17_2879392     AAsi    G    A        0      0        2 
  17  chr17_2879392     AKia    G    A        0      0        2 
  17  chr17_2879392     AOna    G    A        0      0        2 
  17  chr17_2879392     ASom    G    A        0      0        2 
  17  chr17_2879392     HCab    G    A        1      2        2 
  17  chr17_2879392     HPrz    G    A        0      0        2 
  17  chr17_2879392     ZBoe    G    A        0      0        2 
  17  chr17_2879392     ZGre    G    A        0      0        2 
  17  chr17_2879392     ZHar    G    A        0      0        2 
  17  chr17_2879392   Sample    G    A        0      0        2 
  17  chr17_2883937     AAsi    A    G        0      0        2 
  17  chr17_2883937     AKia    A    G        0      0        2 
  17  chr17_2883937     AOna    A    G        0      0        2 
  17  chr17_2883937     ASom    A    G        0      0        2 
  17  chr17_2883937     HCab    A    G        0      0        2 
  17  chr17_2883937     HPrz    A    G        0      0        2 
  17  chr17_2883937     ZBoe    A    G        0      0        2 
  17  chr17_2883937     ZGre    A    G      0.5      1        2 
  17  chr17_2883937     ZHar    A    G        0      0        2 
  17  chr17_2883937   Sample    A    G        0      0        2 
  17  chr17_2884207     AAsi    T    C        0      0        2 
  17  chr17_2884207     AKia    T    C        0      0        2 
  17  chr17_2884207     AOna    T    C        0      0        2 
  17  chr17_2884207     ASom    T    C        0      0        2 
  17  chr17_2884207     HCab    T    C        0      0        2 
  17  chr17_2884207     HPrz    T    C        0      0        2 
  17  chr17_2884207     ZBoe    T    C        0      0        2 
  17  chr17_2884207     ZGre    T    C        0      0        2 
  17  chr17_2884207     ZHar    T    C      0.5      1        2 
  17  chr17_2884207   Sample    T    C        0      0        2 
  17  chr17_2894401     AAsi    T    G        0      0        2 
  17  chr17_2894401     AKia    T    G        0      0        2 
  17  chr17_2894401     AOna    T    G        0      0        2 
  17  chr17_2894401     ASom    T    G        0      0        2 
  17  chr17_2894401     HCab    T    G        0      0        2 
  17  chr17_2894401     HPrz    T    G        1      2        2 
  17  chr17_2894401     ZBoe    T    G        0      0        2 
  17  chr17_2894401     ZGre    T    G        0      0        2 
  17  chr17_2894401     ZHar    T    G        0      0        2 
  17  chr17_2894401   Sample    T    G        0      0        2 
  17  chr17_2895345     AAsi    C    G        0      0        2 
  17  chr17_2895345     AKia    C    G        0      0        2 
  17  chr17_2895345     AOna    C    G        0      0        2 
  17  chr17_2895345     ASom    C    G        0      0        2 
  17  chr17_2895345     HCab    C    G        1      2        2 
  17  chr17_2895345     HPrz    C    G        1      2        2 
  17  chr17_2895345     ZBoe    C    G        0      0        2 
  17  chr17_2895345     ZGre    C    G        0      0        2 
  17  chr17_2895345     ZHar    C    G        0      0        2 
  17  chr17_2895345   Sample    C    G        0      0        2 
  17  chr17_2901615     AAsi    C    G        0      0        2 
  17  chr17_2901615     AKia    C    G        0      0        2 
  17  chr17_2901615     AOna    C    G        0      0        2 
  17  chr17_2901615     ASom    C    G        0      0        2 
  17  chr17_2901615     HCab    C    G        0      0        2 
  17  chr17_2901615     HPrz    C    G        0      0        2 
  17  chr17_2901615     ZBoe    C    G        0      0        2 
  17  chr17_2901615     ZGre    C    G      0.5      1        2 
  17  chr17_2901615     ZHar    C    G        0      0        2 
  17  chr17_2901615   Sample    C    G        0      0        2 
  17  chr17_2939817     AAsi    G    A        0      0        2 
  17  chr17_2939817     AKia    G    A        0      0        2 
  17  chr17_2939817     AOna    G    A        0      0        2 
  17  chr17_2939817     ASom    G    A        0      0        2 
  17  chr17_2939817     HCab    G    A      0.5      1        2 
  17  chr17_2939817     HPrz    G    A        0      0        2 
  17  chr17_2939817     ZBoe    G    A        0      0        2 
  17  chr17_2939817     ZGre    G    A        0      0        2 
  17  chr17_2939817     ZHar    G    A        0      0        2 
  17  chr17_2939817   Sample    G    A        0      0        2 
  17  chr17_2942969     AAsi    T    C        0      0        2 
  17  chr17_2942969     AKia    T    C        0      0        2 
  17  chr17_2942969     AOna    T    C        0      0        2 
  17  chr17_2942969     ASom    T    C        0      0        2 
  17  chr17_2942969     HCab    T    C        1      2        2 
  17  chr17_2942969     HPrz    T    C        1      2        2 
  17  chr17_2942969     ZBoe    T    C        0      0        2 
  17  chr17_2942969     ZGre    T    C        0      0        2 
  17  chr17_2942969     ZHar    T    C        0      0        2 
  17  chr17_2942969   Sample    T    C        0      0        2 
  17  chr17_2944415     AAsi    C    G        0      0        2 
  17  chr17_2944415     AKia    C    G        1      2        2 
  17  chr17_2944415     AOna    C    G        1      2        2 
  17  chr17_2944415     ASom    C    G        0      0        2 
  17  chr17_2944415     HCab    C    G        0      0        2 
  17  chr17_2944415     HPrz    C    G        0      0        2 
  17  chr17_2944415     ZBoe    C    G        1      2        2 
  17  chr17_2944415     ZGre    C    G        0      0        2 
  17  chr17_2944415     ZHar    C    G        1      2        2 
  17  chr17_2944415   Sample    C    G        0      0        2 
  17  chr17_2948086     AAsi    C    T        1      2        2 
  17  chr17_2948086     AKia    C    T        0      0        2 
  17  chr17_2948086     AOna    C    T        0      0        2 
  17  chr17_2948086     ASom    C    T        0      0        2 
  17  chr17_2948086     HCab    C    T        0      0        2 
  17  chr17_2948086     HPrz    C    T        0      0        2 
  17  chr17_2948086     ZBoe    C    T        0      0        2 
  17  chr17_2948086     ZGre    C    T        0      0        2 
  17  chr17_2948086     ZHar    C    T        0      0        2 
  17  chr17_2948086   Sample    C    T        0      0        2 
  17  chr17_2952138     AAsi    G    T        0      0        2 
  17  chr17_2952138     AKia    G    T        0      0        2 
  17  chr17_2952138     AOna    G    T        0      0        2 
  17  chr17_2952138     ASom    G    T        0      0        2 
  17  chr17_2952138     HCab    G    T        1      2        2 
  17  chr17_2952138     HPrz    G    T        1      2        2 
  17  chr17_2952138     ZBoe    G    T        0      0        2 
  17  chr17_2952138     ZGre    G    T        0      0        2 
  17  chr17_2952138     ZHar    G    T        0      0        2 
  17  chr17_2952138   Sample    G    T        0      0        2 
  17  chr17_2957020     AAsi    G    T        0      0        2 
  17  chr17_2957020     AKia    G    T        0      0        2 
  17  chr17_2957020     AOna    G    T        0      0        2 
  17  chr17_2957020     ASom    G    T        0      0        2 
  17  chr17_2957020     HCab    G    T        1      2        2 
  17  chr17_2957020     HPrz    G    T        1      2        2 
  17  chr17_2957020     ZBoe    G    T        0      0        2 
  17  chr17_2957020     ZGre    G    T        0      0        2 
  17  chr17_2957020     ZHar    G    T        0      0        2 
  17  chr17_2957020   Sample    G    T        0      0        2 
  17  chr17_2964375     AAsi    G    A        0      0        2 
  17  chr17_2964375     AKia    G    A        0      0        2 
  17  chr17_2964375     AOna    G    A        0      0        2 
  17  chr17_2964375     ASom    G    A        0      0        2 
  17  chr17_2964375     HCab    G    A        1      2        2 
  17  chr17_2964375     HPrz    G    A        1      2        2 
  17  chr17_2964375     ZBoe    G    A        0      0        2 
  17  chr17_2964375     ZGre    G    A        0      0        2 
  17  chr17_2964375     ZHar    G    A        0      0        2 
  17  chr17_2964375   Sample    G    A        0      0        2 
  17  chr17_2976908     AAsi    A    G        0      0        2 
  17  chr17_2976908     AKia    A    G        0      0        2 
  17  chr17_2976908     AOna    A    G        0      0        2 
  17  chr17_2976908     ASom    A    G        0      0        2 
  17  chr17_2976908     HCab    A    G        0      0        2 
  17  chr17_2976908     HPrz    A    G        0      0        2 
  17  chr17_2976908     ZBoe    A    G      0.5      1        2 
  17  chr17_2976908     ZGre    A    G        0      0        2 
  17  chr17_2976908     ZHar    A    G        0      0        2 
  17  chr17_2976908   Sample    A    G        0      0        2 
  17  chr17_2979080     AAsi    T    C        0      0        2 
  17  chr17_2979080     AKia    T    C        0      0        2 
  17  chr17_2979080     AOna    T    C        0      0        2 
  17  chr17_2979080     ASom    T    C        0      0        2 
  17  chr17_2979080     HCab    T    C        0      0        2 
  17  chr17_2979080     HPrz    T    C        0      0        2 
  17  chr17_2979080     ZBoe    T    C        0      0        2 
  17  chr17_2979080     ZGre    T    C        0      0        2 
  17  chr17_2979080     ZHar    T    C        1      2        2 
  17  chr17_2979080   Sample    T    C        0      0        2 
  17  chr17_2986666     AAsi    C    G        0      0        2 
  17  chr17_2986666     AKia    C    G        0      0        2 
  17  chr17_2986666     AOna    C    G      0.5      1        2 
  17  chr17_2986666     ASom    C    G        0      0        2 
  17  chr17_2986666     HCab    C    G        0      0        2 
  17  chr17_2986666     HPrz    C    G        0      0        2 
  17  chr17_2986666     ZBoe    C    G        0      0        2 
  17  chr17_2986666     ZGre    C    G        0      0        2 
  17  chr17_2986666     ZHar    C    G        0      0        2 
  17  chr17_2986666   Sample    C    G        0      0        2 
  17  chr17_2987749     AAsi    A    C      0.5      1        2 
  17  chr17_2987749     AKia    A    C        0      0        2 
  17  chr17_2987749     AOna    A    C        0      0        2 
  17  chr17_2987749     ASom    A    C        0      0        2 
  17  chr17_2987749     HCab    A    C        1      2        2 
  17  chr17_2987749     HPrz    A    C        1      2        2 
  17  chr17_2987749     ZBoe    A    C        0      0        2 
  17  chr17_2987749     ZGre    A    C        0      0        2 
  17  chr17_2987749     ZHar    A    C        0      0        2 
  17  chr17_2987749   Sample    A    C        1      2        2 
  17  chr17_2991211     AAsi    T    C        0      0        2 
  17  chr17_2991211     AKia    T    C        0      0        2 
  17  chr17_2991211     AOna    T    C        0      0        2 
  17  chr17_2991211     ASom    T    C        0      0        2 
  17  chr17_2991211     HCab    T    C        0      0        2 
  17  chr17_2991211     HPrz    T    C        0      0        2 
  17  chr17_2991211     ZBoe    T    C        0      0        2 
  17  chr17_2991211     ZGre    T    C        0      0        2 
  17  chr17_2991211     ZHar    T    C        1      2        2 
  17  chr17_2991211   Sample    T    C        0      0        2 
  17  chr17_2991745     AAsi    G    A        0      0        2 
  17  chr17_2991745     AKia    G    A        1      2        2 
  17  chr17_2991745     AOna    G    A        0      0        2 
  17  chr17_2991745     ASom    G    A        0      0        2 
  17  chr17_2991745     HCab    G    A        0      0        2 
  17  chr17_2991745     HPrz    G    A        0      0        2 
  17  chr17_2991745     ZBoe    G    A        0      0        2 
  17  chr17_2991745     ZGre    G    A        0      0        2 
  17  chr17_2991745     ZHar    G    A        0      0        2 
  17  chr17_2991745   Sample    G    A        0      0        2 
  17  chr17_3006017     AAsi    C    T        0      0        2 
  17  chr17_3006017     AKia    C    T        0      0        2 
  17  chr17_3006017     AOna    C    T        0      0        2 
  17  chr17_3006017     ASom    C    T        0      0        2 
  17  chr17_3006017     HCab    C    T        1      2        2 
  17  chr17_3006017     HPrz    C    T        1      2        2 
  17  chr17_3006017     ZBoe    C    T        0      0        2 
  17  chr17_3006017     ZGre    C    T        0      0        2 
  17  chr17_3006017     ZHar    C    T        0      0        2 
  17  chr17_3006017   Sample    C    T        0      0        2 
  17  chr17_3015600     AAsi    T    G        0      0        2 
  17  chr17_3015600     AKia    T    G        0      0        2 
  17  chr17_3015600     AOna    T    G        0      0        2 
  17  chr17_3015600     ASom    T    G        0      0        2 
  17  chr17_3015600     HCab    T    G        0      0        2 
  17  chr17_3015600     HPrz    T    G        0      0        2 
  17  chr17_3015600     ZBoe    T    G        1      2        2 
  17  chr17_3015600     ZGre    T    G        0      0        2 
  17  chr17_3015600     ZHar    T    G        0      0        2 
  17  chr17_3015600   Sample    T    G        0      0        2 
  17  chr17_3019347     AAsi    A    G        0      0        2 
  17  chr17_3019347     AKia    A    G        0      0        2 
  17  chr17_3019347     AOna    A    G        0      0        2 
  17  chr17_3019347     ASom    A    G      0.5      1        2 
  17  chr17_3019347     HCab    A    G        0      0        2 
  17  chr17_3019347     HPrz    A    G        0      0        2 
  17  chr17_3019347     ZBoe    A    G        0      0        2 
  17  chr17_3019347     ZGre    A    G        0      0        2 
  17  chr17_3019347     ZHar    A    G        0      0        2 
  17  chr17_3019347   Sample    A    G        0      0        2 
  17  chr17_3019992     AAsi    T    C        0      0        2 
  17  chr17_3019992     AKia    T    C        0      0        2 
  17  chr17_3019992     AOna    T    C        0      0        2 
  17  chr17_3019992     ASom    T    C        0      0        2 
  17  chr17_3019992     HCab    T    C        0      0        2 
  17  chr17_3019992     HPrz    T    C        0      0        2 
  17  chr17_3019992     ZBoe    T    C        1      2        2 
  17  chr17_3019992     ZGre    T    C        0      0        2 
  17  chr17_3019992     ZHar    T    C        0      0        2 
  17  chr17_3019992   Sample    T    C        0      0        2 
  17  chr17_3037146     AAsi    A    G        0      0        2 
  17  chr17_3037146     AKia    A    G        0      0        2 
  17  chr17_3037146     AOna    A    G        0      0        2 
  17  chr17_3037146     ASom    A    G        0      0        2 
  17  chr17_3037146     HCab    A    G        0      0        2 
  17  chr17_3037146     HPrz    A    G        0      0        2 
  17  chr17_3037146     ZBoe    A    G        0      0        2 
  17  chr17_3037146     ZGre    A    G        0      0        2 
  17  chr17_3037146     ZHar    A    G        1      2        2 
  17  chr17_3037146   Sample    A    G        0      0        2 
  17  chr17_3037812     AAsi    G    A        0      0        2 
  17  chr17_3037812     AKia    G    A        0      0        2 
  17  chr17_3037812     AOna    G    A        0      0        2 
  17  chr17_3037812     ASom    G    A        0      0        2 
  17  chr17_3037812     HCab    G    A        0      0        2 
  17  chr17_3037812     HPrz    G    A        0      0        2 
  17  chr17_3037812     ZBoe    G    A        0      0        2 
  17  chr17_3037812     ZGre    G    A        1      2        2 
  17  chr17_3037812     ZHar    G    A        0      0        2 
  17  chr17_3037812   Sample    G    A        0      0        2 
  17  chr17_3040850     AAsi    T    C        0      0        2 
  17  chr17_3040850     AKia    T    C        0      0        2 
  17  chr17_3040850     AOna    T    C        0      0        2 
  17  chr17_3040850     ASom    T    C        0      0        2 
  17  chr17_3040850     HCab    T    C        1      2        2 
  17  chr17_3040850     HPrz    T    C        1      2        2 
  17  chr17_3040850     ZBoe    T    C        0      0        2 
  17  chr17_3040850     ZGre    T    C        0      0        2 
  17  chr17_3040850     ZHar    T    C        0      0        2 
  17  chr17_3040850   Sample    T    C        0      0        2 
  17  chr17_3052269     AAsi    T    C        0      0        2 
  17  chr17_3052269     AKia    T    C        0      0        2 
  17  chr17_3052269     AOna    T    C        0      0        2 
  17  chr17_3052269     ASom    T    C        0      0        2 
  17  chr17_3052269     HCab    T    C        0      0        2 
  17  chr17_3052269     HPrz    T    C        0      0        2 
  17  chr17_3052269     ZBoe    T    C        0      0        2 
  17  chr17_3052269     ZGre    T    C        0      0        2 
  17  chr17_3052269     ZHar    T    C        1      2        2 
  17  chr17_3052269   Sample    T    C        0      0        2 
  17  chr17_3054927     AAsi    C    T        0      0        2 
  17  chr17_3054927     AKia    C    T        0      0        2 
  17  chr17_3054927     AOna    C    T        0      0        2 
  17  chr17_3054927     ASom    C    T        0      0        2 
  17  chr17_3054927     HCab    C    T        1      2        2 
  17  chr17_3054927     HPrz    C    T        1      2        2 
  17  chr17_3054927     ZBoe    C    T        0      0        2 
  17  chr17_3054927     ZGre    C    T        0      0        2 
  17  chr17_3054927     ZHar    C    T        0      0        2 
  17  chr17_3054927   Sample    C    T        0      0        2 
  17  chr17_3060060     AAsi    T    C        0      0        2 
  17  chr17_3060060     AKia    T    C        0      0        2 
  17  chr17_3060060     AOna    T    C        0      0        2 
  17  chr17_3060060     ASom    T    C        0      0        2 
  17  chr17_3060060     HCab    T    C        1      2        2 
  17  chr17_3060060     HPrz    T    C        1      2        2 
  17  chr17_3060060     ZBoe    T    C        0      0        2 
  17  chr17_3060060     ZGre    T    C        0      0        2 
  17  chr17_3060060     ZHar    T    C        0      0        2 
  17  chr17_3060060   Sample    T    C        0      0        2 
  17  chr17_3071399     AAsi    T    C        0      0        2 
  17  chr17_3071399     AKia    T    C        1      2        2 
  17  chr17_3071399     AOna    T    C        1      2        2 
  17  chr17_3071399     ASom    T    C        0      0        2 
  17  chr17_3071399     HCab    T    C        0      0        2 
  17  chr17_3071399     HPrz    T    C        0      0        2 
  17  chr17_3071399     ZBoe    T    C        0      0        2 
  17  chr17_3071399     ZGre    T    C        0      0        2 
  17  chr17_3071399     ZHar    T    C        0      0        2 
  17  chr17_3071399   Sample    T    C        0      0        2 
  17  chr17_3082609     AAsi    A    G        0      0        2 
  17  chr17_3082609     AKia    A    G        0      0        2 
  17  chr17_3082609     AOna    A    G        1      2        2 
  17  chr17_3082609     ASom    A    G        0      0        2 
  17  chr17_3082609     HCab    A    G        1      2        2 
  17  chr17_3082609     HPrz    A    G        1      2        2 
  17  chr17_3082609     ZBoe    A    G        0      0        2 
  17  chr17_3082609     ZGre    A    G        0      0        2 
  17  chr17_3082609     ZHar    A    G        0      0        2 
  17  chr17_3082609   Sample    A    G        0      0        2 
  17  chr17_3096910     AAsi    G    A        0      0        2 
  17  chr17_3096910     AKia    G    A        0      0        2 
  17  chr17_3096910     AOna    G    A        0      0        2 
  17  chr17_3096910     ASom    G    A        0      0        2 
  17  chr17_3096910     HCab    G    A        1      2        2 
  17  chr17_3096910     HPrz    G    A        1      2        2 
  17  chr17_3096910     ZBoe    G    A        0      0        2 
  17  chr17_3096910     ZGre    G    A        0      0        2 
  17  chr17_3096910     ZHar    G    A        0      0        2 
  17  chr17_3096910   Sample    G    A        0      0        2 
  17  chr17_3100121     AAsi    A    G        0      0        2 
  17  chr17_3100121     AKia    A    G        0      0        2 
  17  chr17_3100121     AOna    A    G        0      0        2 
  17  chr17_3100121     ASom    A    G        0      0        2 
  17  chr17_3100121     HCab    A    G        0      0        2 
  17  chr17_3100121     HPrz    A    G        0      0        2 
  17  chr17_3100121     ZBoe    A    G        0      0        2 
  17  chr17_3100121     ZGre    A    G        1      2        2 
  17  chr17_3100121     ZHar    A    G        0      0        2 
  17  chr17_3100121   Sample    A    G        0      0        2 
  17  chr17_3105823     AAsi    C    A        0      0        2 
  17  chr17_3105823     AKia    C    A        0      0        2 
  17  chr17_3105823     AOna    C    A        0      0        2 
  17  chr17_3105823     ASom    C    A        0      0        2 
  17  chr17_3105823     HCab    C    A        1      2        2 
  17  chr17_3105823     HPrz    C    A        1      2        2 
  17  chr17_3105823     ZBoe    C    A        0      0        2 
  17  chr17_3105823     ZGre    C    A        0      0        2 
  17  chr17_3105823     ZHar    C    A        0      0        2 
  17  chr17_3105823   Sample    C    A        0      0        2 
  17  chr17_3117999     AAsi    T    C        0      0        2 
  17  chr17_3117999     AKia    T    C        0      0        2 
  17  chr17_3117999     AOna    T    C        0      0        2 
  17  chr17_3117999     ASom    T    C        0      0        2 
  17  chr17_3117999     HCab    T    C        1      2        2 
  17  chr17_3117999     HPrz    T    C        1      2        2 
  17  chr17_3117999     ZBoe    T    C        0      0        2 
  17  chr17_3117999     ZGre    T    C        0      0        2 
  17  chr17_3117999     ZHar    T    C        0      0        2 
  17  chr17_3117999   Sample    T    C        0      0        2 
  17  chr17_3121812     AAsi    C    T        0      0        2 
  17  chr17_3121812     AKia    C    T        0      0        2 
  17  chr17_3121812     AOna    C    T        0      0        2 
  17  chr17_3121812     ASom    C    T        0      0        2 
  17  chr17_3121812     HCab    C    T        1      2        2 
  17  chr17_3121812     HPrz    C    T        1      2        2 
  17  chr17_3121812     ZBoe    C    T        0      0        2 
  17  chr17_3121812     ZGre    C    T        0      0        2 
  17  chr17_3121812     ZHar    C    T        0      0        2 
  17  chr17_3121812   Sample    C    T        0      0        2 
  17  chr17_3123699     AAsi    G    A        0      0        2 
  17  chr17_3123699     AKia    G    A        0      0        2 
  17  chr17_3123699     AOna    G    A        0      0        2 
  17  chr17_3123699     ASom    G    A        0      0        2 
  17  chr17_3123699     HCab    G    A        0      0        2 
  17  chr17_3123699     HPrz    G    A        0      0        2 
  17  chr17_3123699     ZBoe    G    A      0.5      1        2 
  17  chr17_3123699     ZGre    G    A        0      0        2 
  17  chr17_3123699     ZHar    G    A        0      0        2 
  17  chr17_3123699   Sample    G    A        0      0        2 
  17  chr17_3125955     AAsi    C    A        1      2        2 
  17  chr17_3125955     AKia    C    A        0      0        2 
  17  chr17_3125955     AOna    C    A        0      0        2 
  17  chr17_3125955     ASom    C    A        0      0        2 
  17  chr17_3125955     HCab    C    A        0      0        2 
  17  chr17_3125955     HPrz    C    A        0      0        2 
  17  chr17_3125955     ZBoe    C    A        0      0        2 
  17  chr17_3125955     ZGre    C    A        0      0        2 
  17  chr17_3125955     ZHar    C    A        0      0        2 
  17  chr17_3125955   Sample    C    A        1      2        2 
  17  chr17_3131569     AAsi    T    C        0      0        2 
  17  chr17_3131569     AKia    T    C        0      0        2 
  17  chr17_3131569     AOna    T    C        0      0        2 
  17  chr17_3131569     ASom    T    C        1      2        2 
  17  chr17_3131569     HCab    T    C        0      0        2 
  17  chr17_3131569     HPrz    T    C        0      0        2 
  17  chr17_3131569     ZBoe    T    C        0      0        2 
  17  chr17_3131569     ZGre    T    C        0      0        2 
  17  chr17_3131569     ZHar    T    C        0      0        2 
  17  chr17_3131569   Sample    T    C        0      0        2 
  17  chr17_3132738     AAsi    A    G        0      0        2 
  17  chr17_3132738     AKia    A    G        0      0        2 
  17  chr17_3132738     AOna    A    G        0      0        2 
  17  chr17_3132738     ASom    A    G        0      0        2 
  17  chr17_3132738     HCab    A    G        0      0        2 
  17  chr17_3132738     HPrz    A    G        0      0        2 
  17  chr17_3132738     ZBoe    A    G        0      0        2 
  17  chr17_3132738     ZGre    A    G      0.5      1        2 
  17  chr17_3132738     ZHar    A    G        0      0        2 
  17  chr17_3132738   Sample    A    G        0      0        2 
  17  chr17_3136767     AAsi    T    G        0      0        2 
  17  chr17_3136767     AKia    T    G      0.5      1        2 
  17  chr17_3136767     AOna    T    G        0      0        2 
  17  chr17_3136767     ASom    T    G        0      0        2 
  17  chr17_3136767     HCab    T    G        0      0        2 
  17  chr17_3136767     HPrz    T    G        0      0        2 
  17  chr17_3136767     ZBoe    T    G        0      0        2 
  17  chr17_3136767     ZGre    T    G        0      0        2 
  17  chr17_3136767     ZHar    T    G        0      0        2 
  17  chr17_3136767   Sample    T    G        0      0        2 
  17  chr17_3140448     AAsi    A    G        0      0        2 
  17  chr17_3140448     AKia    A    G        0      0        2 
  17  chr17_3140448     AOna    A    G        0      0        2 
  17  chr17_3140448     ASom    A    G        0      0        2 
  17  chr17_3140448     HCab    A    G        0      0        2 
  17  chr17_3140448     HPrz    A    G        0      0        2 
  17  chr17_3140448     ZBoe    A    G      0.5      1        2 
  17  chr17_3140448     ZGre    A    G        0      0        2 
  17  chr17_3140448     ZHar    A    G        0      0        2 
  17  chr17_3140448   Sample    A    G        0      0        2 
  17  chr17_3143067     AAsi    C    A        0      0        2 
  17  chr17_3143067     AKia    C    A        0      0        2 
  17  chr17_3143067     AOna    C    A        0      0        2 
  17  chr17_3143067     ASom    C    A        0      0        2 
  17  chr17_3143067     HCab    C    A        1      2        2 
  17  chr17_3143067     HPrz    C    A        1      2        2 
  17  chr17_3143067     ZBoe    C    A        0      0        2 
  17  chr17_3143067     ZGre    C    A        0      0        2 
  17  chr17_3143067     ZHar    C    A        0      0        2 
  17  chr17_3143067   Sample    C    A        0      0        2 
  17  chr17_3144292     AAsi    A    C        0      0        2 
  17  chr17_3144292     AKia    A    C        0      0        2 
  17  chr17_3144292     AOna    A    C        0      0        2 
  17  chr17_3144292     ASom    A    C        0      0        2 
  17  chr17_3144292     HCab    A    C        0      0        2 
  17  chr17_3144292     HPrz    A    C        0      0        2 
  17  chr17_3144292     ZBoe    A    C        0      0        2 
  17  chr17_3144292     ZGre    A    C      0.5      1        2 
  17  chr17_3144292     ZHar    A    C        0      0        2 
  17  chr17_3144292   Sample    A    C        0      0        2 
  17  chr17_3145557     AAsi    A    G        0      0        2 
  17  chr17_3145557     AKia    A    G        0      0        2 
  17  chr17_3145557     AOna    A    G        0      0        2 
  17  chr17_3145557     ASom    A    G        0      0        2 
  17  chr17_3145557     HCab    A    G      0.5      1        2 
  17  chr17_3145557     HPrz    A    G        0      0        2 
  17  chr17_3145557     ZBoe    A    G        0      0        2 
  17  chr17_3145557     ZGre    A    G        0      0        2 
  17  chr17_3145557     ZHar    A    G        0      0        2 
  17  chr17_3145557   Sample    A    G        0      0        2 
  17  chr17_3146071     AAsi    G    A        0      0        2 
  17  chr17_3146071     AKia    G    A        0      0        2 
  17  chr17_3146071     AOna    G    A        0      0        2 
  17  chr17_3146071     ASom    G    A        0      0        2 
  17  chr17_3146071     HCab    G    A        0      0        2 
  17  chr17_3146071     HPrz    G    A        0      0        2 
  17  chr17_3146071     ZBoe    G    A        0      0        2 
  17  chr17_3146071     ZGre    G    A        0      0        2 
  17  chr17_3146071     ZHar    G    A        1      2        2 
  17  chr17_3146071   Sample    G    A        0      0        2 
  17  chr17_3151386     AAsi    A    G      0.5      1        2 
  17  chr17_3151386     AKia    A    G        0      0        2 
  17  chr17_3151386     AOna    A    G        0      0        2 
  17  chr17_3151386     ASom    A    G        0      0        2 
  17  chr17_3151386     HCab    A    G        0      0        2 
  17  chr17_3151386     HPrz    A    G        0      0        2 
  17  chr17_3151386     ZBoe    A    G        0      0        2 
  17  chr17_3151386     ZGre    A    G        0      0        2 
  17  chr17_3151386     ZHar    A    G        0      0        2 
  17  chr17_3151386   Sample    A    G        1      2        2 
  17  chr17_3158665     AAsi    A    G      0.5      1        2 
  17  chr17_3158665     AKia    A    G        0      0        2 
  17  chr17_3158665     AOna    A    G        0      0        2 
  17  chr17_3158665     ASom    A    G        0      0        2 
  17  chr17_3158665     HCab    A    G        0      0        2 
  17  chr17_3158665     HPrz    A    G        0      0        2 
  17  chr17_3158665     ZBoe    A    G        0      0        2 
  17  chr17_3158665     ZGre    A    G        0      0        2 
  17  chr17_3158665     ZHar    A    G        0      0        2 
  17  chr17_3158665   Sample    A    G        1      2        2 
  17  chr17_3161639     AAsi    G    C        0      0        2 
  17  chr17_3161639     AKia    G    C        0      0        2 
  17  chr17_3161639     AOna    G    C        0      0        2 
  17  chr17_3161639     ASom    G    C        0      0        2 
  17  chr17_3161639     HCab    G    C        0      0        2 
  17  chr17_3161639     HPrz    G    C        0      0        2 
  17  chr17_3161639     ZBoe    G    C      0.5      1        2 
  17  chr17_3161639     ZGre    G    C        0      0        2 
  17  chr17_3161639     ZHar    G    C        0      0        2 
  17  chr17_3161639   Sample    G    C        0      0        2 
  17  chr17_3166654     AAsi    T    C        0      0        2 
  17  chr17_3166654     AKia    T    C        0      0        2 
  17  chr17_3166654     AOna    T    C        0      0        2 
  17  chr17_3166654     ASom    T    C        0      0        2 
  17  chr17_3166654     HCab    T    C        0      0        2 
  17  chr17_3166654     HPrz    T    C        0      0        2 
  17  chr17_3166654     ZBoe    T    C        1      2        2 
  17  chr17_3166654     ZGre    T    C        0      0        2 
  17  chr17_3166654     ZHar    T    C        0      0        2 
  17  chr17_3166654   Sample    T    C        0      0        2 
  17  chr17_3193478     AAsi    A    G        0      0        2 
  17  chr17_3193478     AKia    A    G        0      0        2 
  17  chr17_3193478     AOna    A    G        0      0        2 
  17  chr17_3193478     ASom    A    G        0      0        2 
  17  chr17_3193478     HCab    A    G        0      0        2 
  17  chr17_3193478     HPrz    A    G        0      0        2 
  17  chr17_3193478     ZBoe    A    G        0      0        2 
  17  chr17_3193478     ZGre    A    G        1      2        2 
  17  chr17_3193478     ZHar    A    G        0      0        2 
  17  chr17_3193478   Sample    A    G        0      0        2 
  17  chr17_3195808     AAsi    T    C        0      0        2 
  17  chr17_3195808     AKia    T    C        0      0        2 
  17  chr17_3195808     AOna    T    C      0.5      1        2 
  17  chr17_3195808     ASom    T    C        0      0        2 
  17  chr17_3195808     HCab    T    C        0      0        2 
  17  chr17_3195808     HPrz    T    C        0      0        2 
  17  chr17_3195808     ZBoe    T    C        0      0        2 
  17  chr17_3195808     ZGre    T    C        0      0        2 
  17  chr17_3195808     ZHar    T    C        0      0        2 
  17  chr17_3195808   Sample    T    C        0      0        2 
  17  chr17_3199330     AAsi    C    T        0      0        2 
  17  chr17_3199330     AKia    C    T        0      0        2 
  17  chr17_3199330     AOna    C    T        0      0        2 
  17  chr17_3199330     ASom    C    T        0      0        2 
  17  chr17_3199330     HCab    C    T        0      0        2 
  17  chr17_3199330     HPrz    C    T        0      0        2 
  17  chr17_3199330     ZBoe    C    T        0      0        2 
  17  chr17_3199330     ZGre    C    T        0      0        2 
  17  chr17_3199330     ZHar    C    T      0.5      1        2 
  17  chr17_3199330   Sample    C    T        0      0        2 
  17  chr17_3200474     AAsi    T    C        0      0        2 
  17  chr17_3200474     AKia    T    C        0      0        2 
  17  chr17_3200474     AOna    T    C      0.5      1        2 
  17  chr17_3200474     ASom    T    C        0      0        2 
  17  chr17_3200474     HCab    T    C        0      0        2 
  17  chr17_3200474     HPrz    T    C        0      0        2 
  17  chr17_3200474     ZBoe    T    C        0      0        2 
  17  chr17_3200474     ZGre    T    C        0      0        2 
  17  chr17_3200474     ZHar    T    C        0      0        2 
  17  chr17_3200474   Sample    T    C        0      0        2 
  17  chr17_3201622     AAsi    G    A        0      0        2 
  17  chr17_3201622     AKia    G    A        1      2        2 
  17  chr17_3201622     AOna    G    A        0      0        2 
  17  chr17_3201622     ASom    G    A        0      0        2 
  17  chr17_3201622     HCab    G    A        0      0        2 
  17  chr17_3201622     HPrz    G    A        0      0        2 
  17  chr17_3201622     ZBoe    G    A        0      0        2 
  17  chr17_3201622     ZGre    G    A        0      0        2 
  17  chr17_3201622     ZHar    G    A        0      0        2 
  17  chr17_3201622   Sample    G    A        0      0        2 
  17  chr17_3209680     AAsi    C    T        0      0        2 
  17  chr17_3209680     AKia    C    T        0      0        2 
  17  chr17_3209680     AOna    C    T        0      0        2 
  17  chr17_3209680     ASom    C    T        0      0        2 
  17  chr17_3209680     HCab    C    T        0      0        2 
  17  chr17_3209680     HPrz    C    T        0      0        2 
  17  chr17_3209680     ZBoe    C    T        0      0        2 
  17  chr17_3209680     ZGre    C    T        0      0        2 
  17  chr17_3209680     ZHar    C    T        1      2        2 
  17  chr17_3209680   Sample    C    T        0      0        2 
  17  chr17_3211191     AAsi    G    A        0      0        2 
  17  chr17_3211191     AKia    G    A        0      0        2 
  17  chr17_3211191     AOna    G    A        0      0        2 
  17  chr17_3211191     ASom    G    A        0      0        2 
  17  chr17_3211191     HCab    G    A        1      2        2 
  17  chr17_3211191     HPrz    G    A        1      2        2 
  17  chr17_3211191     ZBoe    G    A        0      0        2 
  17  chr17_3211191     ZGre    G    A        0      0        2 
  17  chr17_3211191     ZHar    G    A        0      0        2 
  17  chr17_3211191   Sample    G    A        0      0        2 
  17  chr17_3224484     AAsi    T    C        0      0        2 
  17  chr17_3224484     AKia    T    C        0      0        2 
  17  chr17_3224484     AOna    T    C        0      0        2 
  17  chr17_3224484     ASom    T    C        0      0        2 
  17  chr17_3224484     HCab    T    C        0      0        2 
  17  chr17_3224484     HPrz    T    C        0      0        2 
  17  chr17_3224484     ZBoe    T    C        0      0        2 
  17  chr17_3224484     ZGre    T    C        1      2        2 
  17  chr17_3224484     ZHar    T    C        0      0        2 
  17  chr17_3224484   Sample    T    C        0      0        2 
  17  chr17_3234223     AAsi    G    C        1      2        2 
  17  chr17_3234223     AKia    G    C        0      0        2 
  17  chr17_3234223     AOna    G    C        0      0        2 
  17  chr17_3234223     ASom    G    C        1      2        2 
  17  chr17_3234223     HCab    G    C        0      0        2 
  17  chr17_3234223     HPrz    G    C        0      0        2 
  17  chr17_3234223     ZBoe    G    C        0      0        2 
  17  chr17_3234223     ZGre    G    C        0      0        2 
  17  chr17_3234223     ZHar    G    C        0      0        2 
  17  chr17_3234223   Sample    G    C        1      2        2 
  17  chr17_3236234     AAsi    C    T        0      0        2 
  17  chr17_3236234     AKia    C    T        0      0        2 
  17  chr17_3236234     AOna    C    T        0      0        2 
  17  chr17_3236234     ASom    C    T        0      0        2 
  17  chr17_3236234     HCab    C    T        0      0        2 
  17  chr17_3236234     HPrz    C    T        0      0        2 
  17  chr17_3236234     ZBoe    C    T        0      0        2 
  17  chr17_3236234     ZGre    C    T      0.5      1        2 
  17  chr17_3236234     ZHar    C    T        0      0        2 
  17  chr17_3236234   Sample    C    T        0      0        2 
  17  chr17_3236288     AAsi    T    C        0      0        2 
  17  chr17_3236288     AKia    T    C        0      0        2 
  17  chr17_3236288     AOna    T    C        0      0        2 
  17  chr17_3236288     ASom    T    C        0      0        2 
  17  chr17_3236288     HCab    T    C        0      0        2 
  17  chr17_3236288     HPrz    T    C      0.5      1        2 
  17  chr17_3236288     ZBoe    T    C        0      0        2 
  17  chr17_3236288     ZGre    T    C        0      0        2 
  17  chr17_3236288     ZHar    T    C        0      0        2 
  17  chr17_3236288   Sample    T    C        0      0        2 
  17  chr17_3263400     AAsi    C    T        0      0        2 
  17  chr17_3263400     AKia    C    T        0      0        2 
  17  chr17_3263400     AOna    C    T        0      0        2 
  17  chr17_3263400     ASom    C    T        0      0        2 
  17  chr17_3263400     HCab    C    T        0      0        2 
  17  chr17_3263400     HPrz    C    T        0      0        2 
  17  chr17_3263400     ZBoe    C    T        1      2        2 
  17  chr17_3263400     ZGre    C    T        0      0        2 
  17  chr17_3263400     ZHar    C    T        0      0        2 
  17  chr17_3263400   Sample    C    T        0      0        2 
  17  chr17_3263827     AAsi    C    G        0      0        2 
  17  chr17_3263827     AKia    C    G        0      0        2 
  17  chr17_3263827     AOna    C    G        0      0        2 
  17  chr17_3263827     ASom    C    G        0      0        2 
  17  chr17_3263827     HCab    C    G        0      0        2 
  17  chr17_3263827     HPrz    C    G        0      0        2 
  17  chr17_3263827     ZBoe    C    G        0      0        2 
  17  chr17_3263827     ZGre    C    G      0.5      1        2 
  17  chr17_3263827     ZHar    C    G        0      0        2 
  17  chr17_3263827   Sample    C    G        0      0        2 
  17  chr17_3265977     AAsi    A    G        0      0        2 
  17  chr17_3265977     AKia    A    G        0      0        2 
  17  chr17_3265977     AOna    A    G        0      0        2 
  17  chr17_3265977     ASom    A    G        0      0        2 
  17  chr17_3265977     HCab    A    G        1      2        2 
  17  chr17_3265977     HPrz    A    G        1      2        2 
  17  chr17_3265977     ZBoe    A    G        0      0        2 
  17  chr17_3265977     ZGre    A    G        0      0        2 
  17  chr17_3265977     ZHar    A    G        0      0        2 
  17  chr17_3265977   Sample    A    G        0      0        2 
  17  chr17_3273679     AAsi    C    T        0      0        2 
  17  chr17_3273679     AKia    C    T        0      0        2 
  17  chr17_3273679     AOna    C    T        0      0        2 
  17  chr17_3273679     ASom    C    T        0      0        2 
  17  chr17_3273679     HCab    C    T        1      2        2 
  17  chr17_3273679     HPrz    C    T        1      2        2 
  17  chr17_3273679     ZBoe    C    T        0      0        2 
  17  chr17_3273679     ZGre    C    T        0      0        2 
  17  chr17_3273679     ZHar    C    T        0      0        2 
  17  chr17_3273679   Sample    C    T        0      0        2 
  17  chr17_3273896     AAsi    A    G        0      0        2 
  17  chr17_3273896     AKia    A    G        0      0        2 
  17  chr17_3273896     AOna    A    G        0      0        2 
  17  chr17_3273896     ASom    A    G        0      0        2 
  17  chr17_3273896     HCab    A    G        1      2        2 
  17  chr17_3273896     HPrz    A    G        1      2        2 
  17  chr17_3273896     ZBoe    A    G        0      0        2 
  17  chr17_3273896     ZGre    A    G        0      0        2 
  17  chr17_3273896     ZHar    A    G        0      0        2 
  17  chr17_3273896   Sample    A    G        0      0        2 
  17  chr17_3276622     AAsi    G    A        0      0        2 
  17  chr17_3276622     AKia    G    A        0      0        2 
  17  chr17_3276622     AOna    G    A        0      0        2 
  17  chr17_3276622     ASom    G    A        0      0        2 
  17  chr17_3276622     HCab    G    A        1      2        2 
  17  chr17_3276622     HPrz    G    A        1      2        2 
  17  chr17_3276622     ZBoe    G    A        0      0        2 
  17  chr17_3276622     ZGre    G    A        0      0        2 
  17  chr17_3276622     ZHar    G    A        0      0        2 
  17  chr17_3276622   Sample    G    A        0      0        2 
  17  chr17_3277627     AAsi    G    A        0      0        2 
  17  chr17_3277627     AKia    G    A        0      0        2 
  17  chr17_3277627     AOna    G    A        0      0        2 
  17  chr17_3277627     ASom    G    A        0      0        2 
  17  chr17_3277627     HCab    G    A        1      2        2 
  17  chr17_3277627     HPrz    G    A        1      2        2 
  17  chr17_3277627     ZBoe    G    A        0      0        2 
  17  chr17_3277627     ZGre    G    A        0      0        2 
  17  chr17_3277627     ZHar    G    A        0      0        2 
  17  chr17_3277627   Sample    G    A        0      0        2 
  17  chr17_3282886     AAsi    T    G        0      0        2 
  17  chr17_3282886     AKia    T    G        0      0        2 
  17  chr17_3282886     AOna    T    G        0      0        2 
  17  chr17_3282886     ASom    T    G        0      0        2 
  17  chr17_3282886     HCab    T    G        1      2        2 
  17  chr17_3282886     HPrz    T    G        1      2        2 
  17  chr17_3282886     ZBoe    T    G        0      0        2 
  17  chr17_3282886     ZGre    T    G        0      0        2 
  17  chr17_3282886     ZHar    T    G        0      0        2 
  17  chr17_3282886   Sample    T    G        0      0        2 
  17  chr17_3298273     AAsi    A    G        0      0        2 
  17  chr17_3298273     AKia    A    G        0      0        2 
  17  chr17_3298273     AOna    A    G        0      0        2 
  17  chr17_3298273     ASom    A    G        0      0        2 
  17  chr17_3298273     HCab    A    G        0      0        2 
  17  chr17_3298273     HPrz    A    G        0      0        2 
  17  chr17_3298273     ZBoe    A    G        0      0        2 
  17  chr17_3298273     ZGre    A    G      0.5      1        2 
  17  chr17_3298273     ZHar    A    G        0      0        2 
  17  chr17_3298273   Sample    A    G        0      0        2 
  17  chr17_3301463     AAsi    A    G        0      0        2 
  17  chr17_3301463     AKia    A    G        0      0        2 
  17  chr17_3301463     AOna    A    G        0      0        2 
  17  chr17_3301463     ASom    A    G      0.5      1        2 
  17  chr17_3301463     HCab    A    G        0      0        2 
  17  chr17_3301463     HPrz    A    G        0      0        2 
  17  chr17_3301463     ZBoe    A    G        0      0        2 
  17  chr17_3301463     ZGre    A    G        0      0        2 
  17  chr17_3301463     ZHar    A    G        0      0        2 
  17  chr17_3301463   Sample    A    G        0      0        2 
  17  chr17_3310340     AAsi    A    T        0      0        2 
  17  chr17_3310340     AKia    A    T        0      0        2 
  17  chr17_3310340     AOna    A    T        0      0        2 
  17  chr17_3310340     ASom    A    T      0.5      1        2 
  17  chr17_3310340     HCab    A    T        0      0        2 
  17  chr17_3310340     HPrz    A    T        0      0        2 
  17  chr17_3310340     ZBoe    A    T        0      0        2 
  17  chr17_3310340     ZGre    A    T        0      0        2 
  17  chr17_3310340     ZHar    A    T        0      0        2 
  17  chr17_3310340   Sample    A    T        0      0        2 
  17  chr17_3310724     AAsi    C    T        0      0        2 
  17  chr17_3310724     AKia    C    T        0      0        2 
  17  chr17_3310724     AOna    C    T      0.5      1        2 
  17  chr17_3310724     ASom    C    T        0      0        2 
  17  chr17_3310724     HCab    C    T        0      0        2 
  17  chr17_3310724     HPrz    C    T        0      0        2 
  17  chr17_3310724     ZBoe    C    T        0      0        2 
  17  chr17_3310724     ZGre    C    T        0      0        2 
  17  chr17_3310724     ZHar    C    T        0      0        2 
  17  chr17_3310724   Sample    C    T        0      0        2 
  17  chr17_3317982     AAsi    A    C        0      0        2 
  17  chr17_3317982     AKia    A    C        0      0        2 
  17  chr17_3317982     AOna    A    C        0      0        2 
  17  chr17_3317982     ASom    A    C        0      0        2 
  17  chr17_3317982     HCab    A    C      0.5      1        2 
  17  chr17_3317982     HPrz    A    C        0      0        2 
  17  chr17_3317982     ZBoe    A    C        0      0        2 
  17  chr17_3317982     ZGre    A    C        0      0        2 
  17  chr17_3317982     ZHar    A    C        0      0        2 
  17  chr17_3317982   Sample    A    C        0      0        2 
  17  chr17_3320325     AAsi    A    G        0      0        2 
  17  chr17_3320325     AKia    A    G        0      0        2 
  17  chr17_3320325     AOna    A    G        0      0        2 
  17  chr17_3320325     ASom    A    G        0      0        2 
  17  chr17_3320325     HCab    A    G        1      2        2 
  17  chr17_3320325     HPrz    A    G        1      2        2 
  17  chr17_3320325     ZBoe    A    G        0      0        2 
  17  chr17_3320325     ZGre    A    G        0      0        2 
  17  chr17_3320325     ZHar    A    G        1      2        2 
  17  chr17_3320325   Sample    A    G        0      0        2 
  17  chr17_3326019     AAsi    T    G        0      0        2 
  17  chr17_3326019     AKia    T    G        0      0        2 
  17  chr17_3326019     AOna    T    G      0.5      1        2 
  17  chr17_3326019     ASom    T    G        0      0        2 
  17  chr17_3326019     HCab    T    G        0      0        2 
  17  chr17_3326019     HPrz    T    G        0      0        2 
  17  chr17_3326019     ZBoe    T    G        0      0        2 
  17  chr17_3326019     ZGre    T    G        0      0        2 
  17  chr17_3326019     ZHar    T    G        0      0        2 
  17  chr17_3326019   Sample    T    G        0      0        2 
  17  chr17_3326947     AAsi    G    A        0      0        2 
  17  chr17_3326947     AKia    G    A        0      0        2 
  17  chr17_3326947     AOna    G    A        0      0        2 
  17  chr17_3326947     ASom    G    A        0      0        2 
  17  chr17_3326947     HCab    G    A        0      0        2 
  17  chr17_3326947     HPrz    G    A      0.5      1        2 
  17  chr17_3326947     ZBoe    G    A        0      0        2 
  17  chr17_3326947     ZGre    G    A        0      0        2 
  17  chr17_3326947     ZHar    G    A        0      0        2 
  17  chr17_3326947   Sample    G    A        0      0        2 
  17  chr17_3338272     AAsi    A    G        0      0        2 
  17  chr17_3338272     AKia    A    G        0      0        2 
  17  chr17_3338272     AOna    A    G        0      0        2 
  17  chr17_3338272     ASom    A    G        1      2        2 
  17  chr17_3338272     HCab    A    G        0      0        2 
  17  chr17_3338272     HPrz    A    G        0      0        2 
  17  chr17_3338272     ZBoe    A    G        0      0        2 
  17  chr17_3338272     ZGre    A    G        0      0        2 
  17  chr17_3338272     ZHar    A    G        0      0        2 
  17  chr17_3338272   Sample    A    G        0      0        2 
  17  chr17_3343299     AAsi    C    G        0      0        2 
  17  chr17_3343299     AKia    C    G        0      0        2 
  17  chr17_3343299     AOna    C    G        0      0        2 
  17  chr17_3343299     ASom    C    G        0      0        2 
  17  chr17_3343299     HCab    C    G        0      0        2 
  17  chr17_3343299     HPrz    C    G        0      0        2 
  17  chr17_3343299     ZBoe    C    G        0      0        2 
  17  chr17_3343299     ZGre    C    G        1      2        2 
  17  chr17_3343299     ZHar    C    G        0      0        2 
  17  chr17_3343299   Sample    C    G        0      0        2 
  17  chr17_3347046     AAsi    G    A        0      0        2 
  17  chr17_3347046     AKia    G    A        0      0        2 
  17  chr17_3347046     AOna    G    A        0      0        2 
  17  chr17_3347046     ASom    G    A        0      0        2 
  17  chr17_3347046     HCab    G    A        0      0        2 
  17  chr17_3347046     HPrz    G    A        0      0        2 
  17  chr17_3347046     ZBoe    G    A        0      0        2 
  17  chr17_3347046     ZGre    G    A        1      2        2 
  17  chr17_3347046     ZHar    G    A        0      0        2 
  17  chr17_3347046   Sample    G    A        0      0        2 
  17  chr17_3361924     AAsi    C    T        0      0        2 
  17  chr17_3361924     AKia    C    T        0      0        2 
  17  chr17_3361924     AOna    C    T        0      0        2 
  17  chr17_3361924     ASom    C    T        0      0        2 
  17  chr17_3361924     HCab    C    T        1      2        2 
  17  chr17_3361924     HPrz    C    T        1      2        2 
  17  chr17_3361924     ZBoe    C    T        0      0        2 
  17  chr17_3361924     ZGre    C    T        0      0        2 
  17  chr17_3361924     ZHar    C    T        0      0        2 
  17  chr17_3361924   Sample    C    T        0      0        2 
  17  chr17_3362976     AAsi    A    C        0      0        2 
  17  chr17_3362976     AKia    A    C        0      0        2 
  17  chr17_3362976     AOna    A    C        0      0        2 
  17  chr17_3362976     ASom    A    C        0      0        2 
  17  chr17_3362976     HCab    A    C        0      0        2 
  17  chr17_3362976     HPrz    A    C        0      0        2 
  17  chr17_3362976     ZBoe    A    C        0      0        2 
  17  chr17_3362976     ZGre    A    C        0      0        2 
  17  chr17_3362976     ZHar    A    C        1      2        2 
  17  chr17_3362976   Sample    A    C        0      0        2 
  17  chr17_3364166     AAsi    A    C        0      0        2 
  17  chr17_3364166     AKia    A    C      0.5      1        2 
  17  chr17_3364166     AOna    A    C        0      0        2 
  17  chr17_3364166     ASom    A    C        0      0        2 
  17  chr17_3364166     HCab    A    C        0      0        2 
  17  chr17_3364166     HPrz    A    C        0      0        2 
  17  chr17_3364166     ZBoe    A    C        0      0        2 
  17  chr17_3364166     ZGre    A    C        0      0        2 
  17  chr17_3364166     ZHar    A    C        0      0        2 
  17  chr17_3364166   Sample    A    C        0      0        2 
  17  chr17_3364383     AAsi    C    G        0      0        2 
  17  chr17_3364383     AKia    C    G        1      2        2 
  17  chr17_3364383     AOna    C    G        0      0        2 
  17  chr17_3364383     ASom    C    G        0      0        2 
  17  chr17_3364383     HCab    C    G        0      0        2 
  17  chr17_3364383     HPrz    C    G        0      0        2 
  17  chr17_3364383     ZBoe    C    G        0      0        2 
  17  chr17_3364383     ZGre    C    G        0      0        2 
  17  chr17_3364383     ZHar    C    G        0      0        2 
  17  chr17_3364383   Sample    C    G        0      0        2 
  17  chr17_3365697     AAsi    T    C        1      2        2 
  17  chr17_3365697     AKia    T    C      0.5      1        2 
  17  chr17_3365697     AOna    T    C        0      0        2 
  17  chr17_3365697     ASom    T    C        1      2        2 
  17  chr17_3365697     HCab    T    C        0      0        2 
  17  chr17_3365697     HPrz    T    C        0      0        2 
  17  chr17_3365697     ZBoe    T    C        0      0        2 
  17  chr17_3365697     ZGre    T    C        0      0        2 
  17  chr17_3365697     ZHar    T    C        0      0        2 
  17  chr17_3365697   Sample    T    C        1      2        2 
  17  chr17_3371633     AAsi    C    T        0      0        2 
  17  chr17_3371633     AKia    C    T        0      0        2 
  17  chr17_3371633     AOna    C    T        1      2        2 
  17  chr17_3371633     ASom    C    T        0      0        2 
  17  chr17_3371633     HCab    C    T        0      0        2 
  17  chr17_3371633     HPrz    C    T        0      0        2 
  17  chr17_3371633     ZBoe    C    T        0      0        2 
  17  chr17_3371633     ZGre    C    T        0      0        2 
  17  chr17_3371633     ZHar    C    T        0      0        2 
  17  chr17_3371633   Sample    C    T        0      0        2 
  17  chr17_3394119     AAsi    C    A        0      0        2 
  17  chr17_3394119     AKia    C    A        0      0        2 
  17  chr17_3394119     AOna    C    A        0      0        2 
  17  chr17_3394119     ASom    C    A        0      0        2 
  17  chr17_3394119     HCab    C    A        0      0        2 
  17  chr17_3394119     HPrz    C    A        0      0        2 
  17  chr17_3394119     ZBoe    C    A        0      0        2 
  17  chr17_3394119     ZGre    C    A        0      0        2 
  17  chr17_3394119     ZHar    C    A        1      2        2 
  17  chr17_3394119   Sample    C    A        0      0        2 
  17  chr17_3394236     AAsi    G    A        0      0        2 
  17  chr17_3394236     AKia    G    A        0      0        2 
  17  chr17_3394236     AOna    G    A        0      0        2 
  17  chr17_3394236     ASom    G    A        0      0        2 
  17  chr17_3394236     HCab    G    A        0      0        2 
  17  chr17_3394236     HPrz    G    A        0      0        2 
  17  chr17_3394236     ZBoe    G    A      0.5      1        2 
  17  chr17_3394236     ZGre    G    A        0      0        2 
  17  chr17_3394236     ZHar    G    A        0      0        2 
  17  chr17_3394236   Sample    G    A        0      0        2 
  17  chr17_3397457     AAsi    T    C        0      0        2 
  17  chr17_3397457     AKia    T    C        0      0        2 
  17  chr17_3397457     AOna    T    C        0      0        2 
  17  chr17_3397457     ASom    T    C        0      0        2 
  17  chr17_3397457     HCab    T    C      0.5      1        2 
  17  chr17_3397457     HPrz    T    C      0.5      1        2 
  17  chr17_3397457     ZBoe    T    C        0      0        2 
  17  chr17_3397457     ZGre    T    C        0      0        2 
  17  chr17_3397457     ZHar    T    C        1      2        2 
  17  chr17_3397457   Sample    T    C        0      0        2 
  17  chr17_3400629     AAsi    T    G        0      0        2 
  17  chr17_3400629     AKia    T    G        0      0        2 
  17  chr17_3400629     AOna    T    G        0      0        2 
  17  chr17_3400629     ASom    T    G        0      0        2 
  17  chr17_3400629     HCab    T    G        0      0        2 
  17  chr17_3400629     HPrz    T    G        0      0        2 
  17  chr17_3400629     ZBoe    T    G      0.5      1        2 
  17  chr17_3400629     ZGre    T    G        0      0        2 
  17  chr17_3400629     ZHar    T    G        0      0        2 
  17  chr17_3400629   Sample    T    G        0      0        2 
  17  chr17_3401082     AAsi    C    A        0      0        2 
  17  chr17_3401082     AKia    C    A        0      0        2 
  17  chr17_3401082     AOna    C    A      0.5      1        2 
  17  chr17_3401082     ASom    C    A        0      0        2 
  17  chr17_3401082     HCab    C    A        0      0        2 
  17  chr17_3401082     HPrz    C    A        0      0        2 
  17  chr17_3401082     ZBoe    C    A        0      0        2 
  17  chr17_3401082     ZGre    C    A        0      0        2 
  17  chr17_3401082     ZHar    C    A        0      0        2 
  17  chr17_3401082   Sample    C    A        0      0        2 
  17  chr17_3406428     AAsi    A    T        1      2        2 
  17  chr17_3406428     AKia    A    T        0      0        2 
  17  chr17_3406428     AOna    A    T        0      0        2 
  17  chr17_3406428     ASom    A    T        1      2        2 
  17  chr17_3406428     HCab    A    T        0      0        2 
  17  chr17_3406428     HPrz    A    T        0      0        2 
  17  chr17_3406428     ZBoe    A    T        0      0        2 
  17  chr17_3406428     ZGre    A    T        0      0        2 
  17  chr17_3406428     ZHar    A    T        0      0        2 
  17  chr17_3406428   Sample    A    T        1      2        2 
  17  chr17_3409309     AAsi    G    A        0      0        2 
  17  chr17_3409309     AKia    G    A        0      0        2 
  17  chr17_3409309     AOna    G    A        0      0        2 
  17  chr17_3409309     ASom    G    A        0      0        2 
  17  chr17_3409309     HCab    G    A        1      2        2 
  17  chr17_3409309     HPrz    G    A        1      2        2 
  17  chr17_3409309     ZBoe    G    A        0      0        2 
  17  chr17_3409309     ZGre    G    A        0      0        2 
  17  chr17_3409309     ZHar    G    A        0      0        2 
  17  chr17_3409309   Sample    G    A        0      0        2 
  17  chr17_3411580     AAsi    T    A      0.5      1        2 
  17  chr17_3411580     AKia    T    A        0      0        2 
  17  chr17_3411580     AOna    T    A        0      0        2 
  17  chr17_3411580     ASom    T    A        0      0        2 
  17  chr17_3411580     HCab    T    A        0      0        2 
  17  chr17_3411580     HPrz    T    A        0      0        2 
  17  chr17_3411580     ZBoe    T    A        0      0        2 
  17  chr17_3411580     ZGre    T    A        0      0        2 
  17  chr17_3411580     ZHar    T    A        0      0        2 
  17  chr17_3411580   Sample    T    A        0      0        2 
  17  chr17_3414240     AAsi    A    G        0      0        2 
  17  chr17_3414240     AKia    A    G        0      0        2 
  17  chr17_3414240     AOna    A    G        0      0        2 
  17  chr17_3414240     ASom    A    G        0      0        2 
  17  chr17_3414240     HCab    A    G        0      0        2 
  17  chr17_3414240     HPrz    A    G        0      0        2 
  17  chr17_3414240     ZBoe    A    G        0      0        2 
  17  chr17_3414240     ZGre    A    G      0.5      1        2 
  17  chr17_3414240     ZHar    A    G        0      0        2 
  17  chr17_3414240   Sample    A    G        0      0        2 
  17  chr17_3415804     AAsi    T    C        0      0        2 
  17  chr17_3415804     AKia    T    C        0      0        2 
  17  chr17_3415804     AOna    T    C        0      0        2 
  17  chr17_3415804     ASom    T    C        0      0        2 
  17  chr17_3415804     HCab    T    C        0      0        2 
  17  chr17_3415804     HPrz    T    C        0      0        2 
  17  chr17_3415804     ZBoe    T    C        0      0        2 
  17  chr17_3415804     ZGre    T    C      0.5      1        2 
  17  chr17_3415804     ZHar    T    C        0      0        2 
  17  chr17_3415804   Sample    T    C        0      0        2 
  17  chr17_3427119     AAsi    T    C        0      0        2 
  17  chr17_3427119     AKia    T    C        0      0        2 
  17  chr17_3427119     AOna    T    C        0      0        2 
  17  chr17_3427119     ASom    T    C        0      0        2 
  17  chr17_3427119     HCab    T    C        0      0        2 
  17  chr17_3427119     HPrz    T    C        0      0        2 
  17  chr17_3427119     ZBoe    T    C        1      2        2 
  17  chr17_3427119     ZGre    T    C        0      0        2 
  17  chr17_3427119     ZHar    T    C        0      0        2 
  17  chr17_3427119   Sample    T    C        0      0        2 
  17  chr17_3431833     AAsi    G    A        0      0        2 
  17  chr17_3431833     AKia    G    A        0      0        2 
  17  chr17_3431833     AOna    G    A        0      0        2 
  17  chr17_3431833     ASom    G    A        0      0        2 
  17  chr17_3431833     HCab    G    A        0      0        2 
  17  chr17_3431833     HPrz    G    A        0      0        2 
  17  chr17_3431833     ZBoe    G    A        0      0        2 
  17  chr17_3431833     ZGre    G    A      0.5      1        2 
  17  chr17_3431833     ZHar    G    A        0      0        2 
  17  chr17_3431833   Sample    G    A        0      0        2 
  17  chr17_3433595     AAsi    G    T        1      2        2 
  17  chr17_3433595     AKia    G    T        0      0        2 
  17  chr17_3433595     AOna    G    T        0      0        2 
  17  chr17_3433595     ASom    G    T        1      2        2 
  17  chr17_3433595     HCab    G    T        0      0        2 
  17  chr17_3433595     HPrz    G    T        0      0        2 
  17  chr17_3433595     ZBoe    G    T        0      0        2 
  17  chr17_3433595     ZGre    G    T        0      0        2 
  17  chr17_3433595     ZHar    G    T        0      0        2 
  17  chr17_3433595   Sample    G    T        1      2        2 
  17  chr17_3433944     AAsi    A    G        0      0        2 
  17  chr17_3433944     AKia    A    G        0      0        2 
  17  chr17_3433944     AOna    A    G        0      0        2 
  17  chr17_3433944     ASom    A    G        0      0        2 
  17  chr17_3433944     HCab    A    G        0      0        2 
  17  chr17_3433944     HPrz    A    G        0      0        2 
  17  chr17_3433944     ZBoe    A    G      0.5      1        2 
  17  chr17_3433944     ZGre    A    G        0      0        2 
  17  chr17_3433944     ZHar    A    G        0      0        2 
  17  chr17_3433944   Sample    A    G        0      0        2 
  17  chr17_3434032     AAsi    C    T        0      0        2 
  17  chr17_3434032     AKia    C    T        0      0        2 
  17  chr17_3434032     AOna    C    T        0      0        2 
  17  chr17_3434032     ASom    C    T        0      0        2 
  17  chr17_3434032     HCab    C    T        0      0        2 
  17  chr17_3434032     HPrz    C    T        0      0        2 
  17  chr17_3434032     ZBoe    C    T      0.5      1        2 
  17  chr17_3434032     ZGre    C    T        0      0        2 
  17  chr17_3434032     ZHar    C    T        0      0        2 
  17  chr17_3434032   Sample    C    T        0      0        2 
  17  chr17_3436177     AAsi    T    G        0      0        2 
  17  chr17_3436177     AKia    T    G        0      0        2 
  17  chr17_3436177     AOna    T    G        0      0        2 
  17  chr17_3436177     ASom    T    G        0      0        2 
  17  chr17_3436177     HCab    T    G        1      2        2 
  17  chr17_3436177     HPrz    T    G        1      2        2 
  17  chr17_3436177     ZBoe    T    G        0      0        2 
  17  chr17_3436177     ZGre    T    G        0      0        2 
  17  chr17_3436177     ZHar    T    G        0      0        2 
  17  chr17_3436177   Sample    T    G        0      0        2 
  17  chr17_3438628     AAsi    C    A        0      0        2 
  17  chr17_3438628     AKia    C    A        0      0        2 
  17  chr17_3438628     AOna    C    A        0      0        2 
  17  chr17_3438628     ASom    C    A        0      0        2 
  17  chr17_3438628     HCab    C    A        0      0        2 
  17  chr17_3438628     HPrz    C    A        0      0        2 
  17  chr17_3438628     ZBoe    C    A        1      2        2 
  17  chr17_3438628     ZGre    C    A        0      0        2 
  17  chr17_3438628     ZHar    C    A        0      0        2 
  17  chr17_3438628   Sample    C    A        0      0        2 
  17  chr17_3443725     AAsi    T    A        0      0        2 
  17  chr17_3443725     AKia    T    A        0      0        2 
  17  chr17_3443725     AOna    T    A        0      0        2 
  17  chr17_3443725     ASom    T    A        0      0        2 
  17  chr17_3443725     HCab    T    A        0      0        2 
  17  chr17_3443725     HPrz    T    A        0      0        2 
  17  chr17_3443725     ZBoe    T    A      0.5      1        2 
  17  chr17_3443725     ZGre    T    A        0      0        2 
  17  chr17_3443725     ZHar    T    A        0      0        2 
  17  chr17_3443725   Sample    T    A        0      0        2 
  17  chr17_3446062     AAsi    A    C        0      0        2 
  17  chr17_3446062     AKia    A    C        1      2        2 
  17  chr17_3446062     AOna    A    C        1      2        2 
  17  chr17_3446062     ASom    A    C        0      0        2 
  17  chr17_3446062     HCab    A    C        0      0        2 
  17  chr17_3446062     HPrz    A    C        0      0        2 
  17  chr17_3446062     ZBoe    A    C        0      0        2 
  17  chr17_3446062     ZGre    A    C        0      0        2 
  17  chr17_3446062     ZHar    A    C        0      0        2 
  17  chr17_3446062   Sample    A    C        0      0        2 
  17  chr17_3454425     AAsi    A    C        0      0        2 
  17  chr17_3454425     AKia    A    C        0      0        2 
  17  chr17_3454425     AOna    A    C        0      0        2 
  17  chr17_3454425     ASom    A    C        0      0        2 
  17  chr17_3454425     HCab    A    C        0      0        2 
  17  chr17_3454425     HPrz    A    C      0.5      1        2 
  17  chr17_3454425     ZBoe    A    C        0      0        2 
  17  chr17_3454425     ZGre    A    C        0      0        2 
  17  chr17_3454425     ZHar    A    C        0      0        2 
  17  chr17_3454425   Sample    A    C        0      0        2 
  17  chr17_3457936     AAsi    A    G        0      0        2 
  17  chr17_3457936     AKia    A    G        0      0        2 
  17  chr17_3457936     AOna    A    G        1      2        2 
  17  chr17_3457936     ASom    A    G        0      0        2 
  17  chr17_3457936     HCab    A    G        0      0        2 
  17  chr17_3457936     HPrz    A    G        0      0        2 
  17  chr17_3457936     ZBoe    A    G        0      0        2 
  17  chr17_3457936     ZGre    A    G        0      0        2 
  17  chr17_3457936     ZHar    A    G        0      0        2 
  17  chr17_3457936   Sample    A    G        0      0        2 
  17  chr17_3468024     AAsi    G    A        0      0        2 
  17  chr17_3468024     AKia    G    A        0      0        2 
  17  chr17_3468024     AOna    G    A        0      0        2 
  17  chr17_3468024     ASom    G    A        0      0        2 
  17  chr17_3468024     HCab    G    A        1      2        2 
  17  chr17_3468024     HPrz    G    A        1      2        2 
  17  chr17_3468024     ZBoe    G    A        0      0        2 
  17  chr17_3468024     ZGre    G    A        0      0        2 
  17  chr17_3468024     ZHar    G    A        0      0        2 
  17  chr17_3468024   Sample    G    A        0      0        2 
  17  chr17_3488539     AAsi    G    T        0      0        2 
  17  chr17_3488539     AKia    G    T        0      0        2 
  17  chr17_3488539     AOna    G    T        0      0        2 
  17  chr17_3488539     ASom    G    T        0      0        2 
  17  chr17_3488539     HCab    G    T        0      0        2 
  17  chr17_3488539     HPrz    G    T        0      0        2 
  17  chr17_3488539     ZBoe    G    T        0      0        2 
  17  chr17_3488539     ZGre    G    T        0      0        2 
  17  chr17_3488539     ZHar    G    T      0.5      1        2 
  17  chr17_3488539   Sample    G    T        0      0        2 
  17  chr17_3490527     AAsi    A    G        0      0        2 
  17  chr17_3490527     AKia    A    G        0      0        2 
  17  chr17_3490527     AOna    A    G        0      0        2 
  17  chr17_3490527     ASom    A    G        0      0        2 
  17  chr17_3490527     HCab    A    G        1      2        2 
  17  chr17_3490527     HPrz    A    G        1      2        2 
  17  chr17_3490527     ZBoe    A    G        0      0        2 
  17  chr17_3490527     ZGre    A    G        0      0        2 
  17  chr17_3490527     ZHar    A    G        0      0        2 
  17  chr17_3490527   Sample    A    G        0      0        2 
  17  chr17_3491983     AAsi    C    T        0      0        2 
  17  chr17_3491983     AKia    C    T        0      0        2 
  17  chr17_3491983     AOna    C    T        0      0        2 
  17  chr17_3491983     ASom    C    T        0      0        2 
  17  chr17_3491983     HCab    C    T        0      0        2 
  17  chr17_3491983     HPrz    C    T        0      0        2 
  17  chr17_3491983     ZBoe    C    T        0      0        2 
  17  chr17_3491983     ZGre    C    T        0      0        2 
  17  chr17_3491983     ZHar    C    T        1      2        2 
  17  chr17_3491983   Sample    C    T        0      0        2 
  17  chr17_3502936     AAsi    A    G        0      0        2 
  17  chr17_3502936     AKia    A    G        0      0        2 
  17  chr17_3502936     AOna    A    G        0      0        2 
  17  chr17_3502936     ASom    A    G        0      0        2 
  17  chr17_3502936     HCab    A    G        0      0        2 
  17  chr17_3502936     HPrz    A    G        0      0        2 
  17  chr17_3502936     ZBoe    A    G      0.5      1        2 
  17  chr17_3502936     ZGre    A    G        0      0        2 
  17  chr17_3502936     ZHar    A    G        0      0        2 
  17  chr17_3502936   Sample    A    G        0      0        2 
  17  chr17_3513115     AAsi    A    G        0      0        2 
  17  chr17_3513115     AKia    A    G        0      0        2 
  17  chr17_3513115     AOna    A    G      0.5      1        2 
  17  chr17_3513115     ASom    A    G        0      0        2 
  17  chr17_3513115     HCab    A    G        0      0        2 
  17  chr17_3513115     HPrz    A    G        0      0        2 
  17  chr17_3513115     ZBoe    A    G        0      0        2 
  17  chr17_3513115     ZGre    A    G        0      0        2 
  17  chr17_3513115     ZHar    A    G        0      0        2 
  17  chr17_3513115   Sample    A    G        0      0        2 
  17  chr17_3513155     AAsi    T    C        1      2        2 
  17  chr17_3513155     AKia    T    C        0      0        2 
  17  chr17_3513155     AOna    T    C        0      0        2 
  17  chr17_3513155     ASom    T    C        0      0        2 
  17  chr17_3513155     HCab    T    C        0      0        2 
  17  chr17_3513155     HPrz    T    C        0      0        2 
  17  chr17_3513155     ZBoe    T    C        0      0        2 
  17  chr17_3513155     ZGre    T    C        0      0        2 
  17  chr17_3513155     ZHar    T    C        0      0        2 
  17  chr17_3513155   Sample    T    C        1      2        2 
  17  chr17_3517268     AAsi    A    G        0      0        2 
  17  chr17_3517268     AKia    A    G        0      0        2 
  17  chr17_3517268     AOna    A    G      0.5      1        2 
  17  chr17_3517268     ASom    A    G        0      0        2 
  17  chr17_3517268     HCab    A    G        0      0        2 
  17  chr17_3517268     HPrz    A    G        0      0        2 
  17  chr17_3517268     ZBoe    A    G        0      0        2 
  17  chr17_3517268     ZGre    A    G        0      0        2 
  17  chr17_3517268     ZHar    A    G        0      0        2 
  17  chr17_3517268   Sample    A    G        0      0        2 
  17  chr17_3517667     AAsi    T    C        0      0        2 
  17  chr17_3517667     AKia    T    C        1      2        2 
  17  chr17_3517667     AOna    T    C        0      0        2 
  17  chr17_3517667     ASom    T    C        0      0        2 
  17  chr17_3517667     HCab    T    C        0      0        2 
  17  chr17_3517667     HPrz    T    C        0      0        2 
  17  chr17_3517667     ZBoe    T    C        0      0        2 
  17  chr17_3517667     ZGre    T    C        0      0        2 
  17  chr17_3517667     ZHar    T    C        0      0        2 
  17  chr17_3517667   Sample    T    C        0      0        2 
  17  chr17_3529871     AAsi    T    C        0      0        2 
  17  chr17_3529871     AKia    T    C        0      0        2 
  17  chr17_3529871     AOna    T    C        0      0        2 
  17  chr17_3529871     ASom    T    C        0      0        2 
  17  chr17_3529871     HCab    T    C      0.5      1        2 
  17  chr17_3529871     HPrz    T    C        0      0        2 
  17  chr17_3529871     ZBoe    T    C        0      0        2 
  17  chr17_3529871     ZGre    T    C        0      0        2 
  17  chr17_3529871     ZHar    T    C        0      0        2 
  17  chr17_3529871   Sample    T    C        0      0        2 
  17  chr17_3531770     AAsi    G    C        1      2        2 
  17  chr17_3531770     AKia    G    C        0      0        2 
  17  chr17_3531770     AOna    G    C        0      0        2 
  17  chr17_3531770     ASom    G    C        1      2        2 
  17  chr17_3531770     HCab    G    C        0      0        2 
  17  chr17_3531770     HPrz    G    C        0      0        2 
  17  chr17_3531770     ZBoe    G    C        0      0        2 
  17  chr17_3531770     ZGre    G    C        0      0        2 
  17  chr17_3531770     ZHar    G    C        0      0        2 
  17  chr17_3531770   Sample    G    C        1      2        2 
  17  chr17_3533781     AAsi    T    C        0      0        2 
  17  chr17_3533781     AKia    T    C        0      0        2 
  17  chr17_3533781     AOna    T    C        0      0        2 
  17  chr17_3533781     ASom    T    C        0      0        2 
  17  chr17_3533781     HCab    T    C        0      0        2 
  17  chr17_3533781     HPrz    T    C        0      0        2 
  17  chr17_3533781     ZBoe    T    C        0      0        2 
  17  chr17_3533781     ZGre    T    C        1      2        2 
  17  chr17_3533781     ZHar    T    C        0      0        2 
  17  chr17_3533781   Sample    T    C        0      0        2 
  17  chr17_3535558     AAsi    G    T        0      0        2 
  17  chr17_3535558     AKia    G    T        0      0        2 
  17  chr17_3535558     AOna    G    T      0.5      1        2 
  17  chr17_3535558     ASom    G    T        0      0        2 
  17  chr17_3535558     HCab    G    T        0      0        2 
  17  chr17_3535558     HPrz    G    T        0      0        2 
  17  chr17_3535558     ZBoe    G    T        0      0        2 
  17  chr17_3535558     ZGre    G    T        0      0        2 
  17  chr17_3535558     ZHar    G    T        0      0        2 
  17  chr17_3535558   Sample    G    T        0      0        2 
  17  chr17_3546076     AAsi    C    G        0      0        2 
  17  chr17_3546076     AKia    C    G        0      0        2 
  17  chr17_3546076     AOna    C    G        0      0        2 
  17  chr17_3546076     ASom    C    G        1      2        2 
  17  chr17_3546076     HCab    C    G        0      0        2 
  17  chr17_3546076     HPrz    C    G        0      0        2 
  17  chr17_3546076     ZBoe    C    G        0      0        2 
  17  chr17_3546076     ZGre    C    G        0      0        2 
  17  chr17_3546076     ZHar    C    G        0      0        2 
  17  chr17_3546076   Sample    C    G        0      0        2 
  17  chr17_3547407     AAsi    T    C        0      0        2 
  17  chr17_3547407     AKia    T    C        0      0        2 
  17  chr17_3547407     AOna    T    C        0      0        2 
  17  chr17_3547407     ASom    T    C        0      0        2 
  17  chr17_3547407     HCab    T    C        0      0        2 
  17  chr17_3547407     HPrz    T    C        0      0        2 
  17  chr17_3547407     ZBoe    T    C      0.5      1        2 
  17  chr17_3547407     ZGre    T    C        1      2        2 
  17  chr17_3547407     ZHar    T    C        1      2        2 
  17  chr17_3547407   Sample    T    C        0      0        2 
  17  chr17_3551522     AAsi    A    G        0      0        2 
  17  chr17_3551522     AKia    A    G        0      0        2 
  17  chr17_3551522     AOna    A    G      0.5      1        2 
  17  chr17_3551522     ASom    A    G        0      0        2 
  17  chr17_3551522     HCab    A    G        0      0        2 
  17  chr17_3551522     HPrz    A    G        0      0        2 
  17  chr17_3551522     ZBoe    A    G        0      0        2 
  17  chr17_3551522     ZGre    A    G        0      0        2 
  17  chr17_3551522     ZHar    A    G        0      0        2 
  17  chr17_3551522   Sample    A    G        0      0        2 
  17  chr17_3555577     AAsi    C    G        0      0        2 
  17  chr17_3555577     AKia    C    G        0      0        2 
  17  chr17_3555577     AOna    C    G        0      0        2 
  17  chr17_3555577     ASom    C    G        0      0        2 
  17  chr17_3555577     HCab    C    G        1      2        2 
  17  chr17_3555577     HPrz    C    G        1      2        2 
  17  chr17_3555577     ZBoe    C    G        0      0        2 
  17  chr17_3555577     ZGre    C    G        0      0        2 
  17  chr17_3555577     ZHar    C    G        0      0        2 
  17  chr17_3555577   Sample    C    G        0      0        2 
  17  chr17_3566196     AAsi    A    G        0      0        2 
  17  chr17_3566196     AKia    A    G        0      0        2 
  17  chr17_3566196     AOna    A    G        0      0        2 
  17  chr17_3566196     ASom    A    G        0      0        2 
  17  chr17_3566196     HCab    A    G        0      0        2 
  17  chr17_3566196     HPrz    A    G        0      0        2 
  17  chr17_3566196     ZBoe    A    G      0.5      1        2 
  17  chr17_3566196     ZGre    A    G        0      0        2 
  17  chr17_3566196     ZHar    A    G        0      0        2 
  17  chr17_3566196   Sample    A    G        0      0        2 
  17  chr17_3572741     AAsi    C    G        0      0        2 
  17  chr17_3572741     AKia    C    G        0      0        2 
  17  chr17_3572741     AOna    C    G        0      0        2 
  17  chr17_3572741     ASom    C    G        0      0        2 
  17  chr17_3572741     HCab    C    G        1      2        2 
  17  chr17_3572741     HPrz    C    G        1      2        2 
  17  chr17_3572741     ZBoe    C    G        0      0        2 
  17  chr17_3572741     ZGre    C    G        0      0        2 
  17  chr17_3572741     ZHar    C    G        0      0        2 
  17  chr17_3572741   Sample    C    G        0      0        2 
  17  chr17_3573185     AAsi    T    A        0      0        2 
  17  chr17_3573185     AKia    T    A        0      0        2 
  17  chr17_3573185     AOna    T    A        0      0        2 
  17  chr17_3573185     ASom    T    A        0      0        2 
  17  chr17_3573185     HCab    T    A        0      0        2 
  17  chr17_3573185     HPrz    T    A        0      0        2 
  17  chr17_3573185     ZBoe    T    A      0.5      1        2 
  17  chr17_3573185     ZGre    T    A        0      0        2 
  17  chr17_3573185     ZHar    T    A        0      0        2 
  17  chr17_3573185   Sample    T    A        0      0        2 
  17  chr17_3586203     AAsi    A    G        0      0        2 
  17  chr17_3586203     AKia    A    G        1      2        2 
  17  chr17_3586203     AOna    A    G        1      2        2 
  17  chr17_3586203     ASom    A    G        0      0        2 
  17  chr17_3586203     HCab    A    G        0      0        2 
  17  chr17_3586203     HPrz    A    G        0      0        2 
  17  chr17_3586203     ZBoe    A    G        0      0        2 
  17  chr17_3586203     ZGre    A    G        0      0        2 
  17  chr17_3586203     ZHar    A    G        1      2        2 
  17  chr17_3586203   Sample    A    G        0      0        2 
  17  chr17_3590389     AAsi    C    G        0      0        2 
  17  chr17_3590389     AKia    C    G        0      0        2 
  17  chr17_3590389     AOna    C    G        0      0        2 
  17  chr17_3590389     ASom    C    G        0      0        2 
  17  chr17_3590389     HCab    C    G        0      0        2 
  17  chr17_3590389     HPrz    C    G        0      0        2 
  17  chr17_3590389     ZBoe    C    G      0.5      1        2 
  17  chr17_3590389     ZGre    C    G        0      0        2 
  17  chr17_3590389     ZHar    C    G        1      2        2 
  17  chr17_3590389   Sample    C    G        0      0        2 
  17  chr17_3591497     AAsi    T    C        0      0        2 
  17  chr17_3591497     AKia    T    C        0      0        2 
  17  chr17_3591497     AOna    T    C        0      0        2 
  17  chr17_3591497     ASom    T    C        0      0        2 
  17  chr17_3591497     HCab    T    C        0      0        2 
  17  chr17_3591497     HPrz    T    C        0      0        2 
  17  chr17_3591497     ZBoe    T    C        0      0        2 
  17  chr17_3591497     ZGre    T    C        0      0        2 
  17  chr17_3591497     ZHar    T    C        1      2        2 
  17  chr17_3591497   Sample    T    C        0      0        2 
  17  chr17_3594527     AAsi    T    C        0      0        2 
  17  chr17_3594527     AKia    T    C        0      0        2 
  17  chr17_3594527     AOna    T    C        0      0        2 
  17  chr17_3594527     ASom    T    C        0      0        2 
  17  chr17_3594527     HCab    T    C        0      0        2 
  17  chr17_3594527     HPrz    T    C        0      0        2 
  17  chr17_3594527     ZBoe    T    C        0      0        2 
  17  chr17_3594527     ZGre    T    C      0.5      1        2 
  17  chr17_3594527     ZHar    T    C        0      0        2 
  17  chr17_3594527   Sample    T    C        0      0        2 
  17  chr17_3596917     AAsi    G    A        0      0        2 
  17  chr17_3596917     AKia    G    A        0      0        2 
  17  chr17_3596917     AOna    G    A        0      0        2 
  17  chr17_3596917     ASom    G    A        0      0        2 
  17  chr17_3596917     HCab    G    A        0      0        2 
  17  chr17_3596917     HPrz    G    A        0      0        2 
  17  chr17_3596917     ZBoe    G    A      0.5      1        2 
  17  chr17_3596917     ZGre    G    A        0      0        2 
  17  chr17_3596917     ZHar    G    A        0      0        2 
  17  chr17_3596917   Sample    G    A        0      0        2 
  17  chr17_3600841     AAsi    C    T        0      0        2 
  17  chr17_3600841     AKia    C    T        0      0        2 
  17  chr17_3600841     AOna    C    T        0      0        2 
  17  chr17_3600841     ASom    C    T        0      0        2 
  17  chr17_3600841     HCab    C    T        1      2        2 
  17  chr17_3600841     HPrz    C    T        1      2        2 
  17  chr17_3600841     ZBoe    C    T        0      0        2 
  17  chr17_3600841     ZGre    C    T        0      0        2 
  17  chr17_3600841     ZHar    C    T        0      0        2 
  17  chr17_3600841   Sample    C    T        0      0        2 
  17  chr17_3611870     AAsi    T    C        0      0        2 
  17  chr17_3611870     AKia    T    C        0      0        2 
  17  chr17_3611870     AOna    T    C        0      0        2 
  17  chr17_3611870     ASom    T    C        0      0        2 
  17  chr17_3611870     HCab    T    C        0      0        2 
  17  chr17_3611870     HPrz    T    C        0      0        2 
  17  chr17_3611870     ZBoe    T    C      0.5      1        2 
  17  chr17_3611870     ZGre    T    C        0      0        2 
  17  chr17_3611870     ZHar    T    C        0      0        2 
  17  chr17_3611870   Sample    T    C        0      0        2 
  17  chr17_3612491     AAsi    G    T        0      0        2 
  17  chr17_3612491     AKia    G    T        0      0        2 
  17  chr17_3612491     AOna    G    T        0      0        2 
  17  chr17_3612491     ASom    G    T        0      0        2 
  17  chr17_3612491     HCab    G    T      0.5      1        2 
  17  chr17_3612491     HPrz    G    T      0.5      1        2 
  17  chr17_3612491     ZBoe    G    T        0      0        2 
  17  chr17_3612491     ZGre    G    T        0      0        2 
  17  chr17_3612491     ZHar    G    T        0      0        2 
  17  chr17_3612491   Sample    G    T        0      0        2 
  17  chr17_3618179     AAsi    A    C        0      0        2 
  17  chr17_3618179     AKia    A    C        0      0        2 
  17  chr17_3618179     AOna    A    C        0      0        2 
  17  chr17_3618179     ASom    A    C        0      0        2 
  17  chr17_3618179     HCab    A    C        0      0        2 
  17  chr17_3618179     HPrz    A    C        0      0        2 
  17  chr17_3618179     ZBoe    A    C        0      0        2 
  17  chr17_3618179     ZGre    A    C      0.5      1        2 
  17  chr17_3618179     ZHar    A    C        0      0        2 
  17  chr17_3618179   Sample    A    C        0      0        2 
  17  chr17_3618807     AAsi    A    C        1      2        2 
  17  chr17_3618807     AKia    A    C        0      0        2 
  17  chr17_3618807     AOna    A    C        0      0        2 
  17  chr17_3618807     ASom    A    C        1      2        2 
  17  chr17_3618807     HCab    A    C        0      0        2 
  17  chr17_3618807     HPrz    A    C        0      0        2 
  17  chr17_3618807     ZBoe    A    C        1      2        2 
  17  chr17_3618807     ZGre    A    C        0      0        2 
  17  chr17_3618807     ZHar    A    C        1      2        2 
  17  chr17_3618807   Sample    A    C        1      2        2 
  17  chr17_3627573     AAsi    G    A        0      0        2 
  17  chr17_3627573     AKia    G    A        1      2        2 
  17  chr17_3627573     AOna    G    A        1      2        2 
  17  chr17_3627573     ASom    G    A        0      0        2 
  17  chr17_3627573     HCab    G    A        1      2        2 
  17  chr17_3627573     HPrz    G    A        1      2        2 
  17  chr17_3627573     ZBoe    G    A        0      0        2 
  17  chr17_3627573     ZGre    G    A        0      0        2 
  17  chr17_3627573     ZHar    G    A        0      0        2 
  17  chr17_3627573   Sample    G    A        0      0        2 
  17  chr17_3638879     AAsi    C    T        0      0        2 
  17  chr17_3638879     AKia    C    T        0      0        2 
  17  chr17_3638879     AOna    C    T        0      0        2 
  17  chr17_3638879     ASom    C    T        0      0        2 
  17  chr17_3638879     HCab    C    T        1      2        2 
  17  chr17_3638879     HPrz    C    T        1      2        2 
  17  chr17_3638879     ZBoe    C    T        0      0        2 
  17  chr17_3638879     ZGre    C    T        0      0        2 
  17  chr17_3638879     ZHar    C    T        0      0        2 
  17  chr17_3638879   Sample    C    T        0      0        2 
  17  chr17_3646548     AAsi    A    T        0      0        2 
  17  chr17_3646548     AKia    A    T        0      0        2 
  17  chr17_3646548     AOna    A    T        0      0        2 
  17  chr17_3646548     ASom    A    T        0      0        2 
  17  chr17_3646548     HCab    A    T        0      0        2 
  17  chr17_3646548     HPrz    A    T        0      0        2 
  17  chr17_3646548     ZBoe    A    T        0      0        2 
  17  chr17_3646548     ZGre    A    T      0.5      1        2 
  17  chr17_3646548     ZHar    A    T        0      0        2 
  17  chr17_3646548   Sample    A    T        0      0        2 
  17  chr17_3653682     AAsi    T    C        0      0        2 
  17  chr17_3653682     AKia    T    C        0      0        2 
  17  chr17_3653682     AOna    T    C        0      0        2 
  17  chr17_3653682     ASom    T    C        0      0        2 
  17  chr17_3653682     HCab    T    C        1      2        2 
  17  chr17_3653682     HPrz    T    C        1      2        2 
  17  chr17_3653682     ZBoe    T    C        0      0        2 
  17  chr17_3653682     ZGre    T    C        0      0        2 
  17  chr17_3653682     ZHar    T    C        0      0        2 
  17  chr17_3653682   Sample    T    C        0      0        2 
  17  chr17_3663729     AAsi    C    T        0      0        2 
  17  chr17_3663729     AKia    C    T        0      0        2 
  17  chr17_3663729     AOna    C    T        0      0        2 
  17  chr17_3663729     ASom    C    T        0      0        2 
  17  chr17_3663729     HCab    C    T        1      2        2 
  17  chr17_3663729     HPrz    C    T        1      2        2 
  17  chr17_3663729     ZBoe    C    T        0      0        2 
  17  chr17_3663729     ZGre    C    T        0      0        2 
  17  chr17_3663729     ZHar    C    T        0      0        2 
  17  chr17_3663729   Sample    C    T        0      0        2 
  17  chr17_3664268     AAsi    A    G        0      0        2 
  17  chr17_3664268     AKia    A    G        0      0        2 
  17  chr17_3664268     AOna    A    G        0      0        2 
  17  chr17_3664268     ASom    A    G        0      0        2 
  17  chr17_3664268     HCab    A    G        1      2        2 
  17  chr17_3664268     HPrz    A    G        1      2        2 
  17  chr17_3664268     ZBoe    A    G        0      0        2 
  17  chr17_3664268     ZGre    A    G        0      0        2 
  17  chr17_3664268     ZHar    A    G        0      0        2 
  17  chr17_3664268   Sample    A    G        0      0        2 
  17  chr17_3667961     AAsi    A    G        0      0        2 
  17  chr17_3667961     AKia    A    G        0      0        2 
  17  chr17_3667961     AOna    A    G        0      0        2 
  17  chr17_3667961     ASom    A    G        0      0        2 
  17  chr17_3667961     HCab    A    G        1      2        2 
  17  chr17_3667961     HPrz    A    G        1      2        2 
  17  chr17_3667961     ZBoe    A    G        0      0        2 
  17  chr17_3667961     ZGre    A    G        0      0        2 
  17  chr17_3667961     ZHar    A    G        0      0        2 
  17  chr17_3667961   Sample    A    G        0      0        2 
  17  chr17_3672533     AAsi    C    T        0      0        2 
  17  chr17_3672533     AKia    C    T        0      0        2 
  17  chr17_3672533     AOna    C    T        0      0        2 
  17  chr17_3672533     ASom    C    T        0      0        2 
  17  chr17_3672533     HCab    C    T        1      2        2 
  17  chr17_3672533     HPrz    C    T        1      2        2 
  17  chr17_3672533     ZBoe    C    T        0      0        2 
  17  chr17_3672533     ZGre    C    T        0      0        2 
  17  chr17_3672533     ZHar    C    T        0      0        2 
  17  chr17_3672533   Sample    C    T        0      0        2 
  17  chr17_3675813     AAsi    A    G        0      0        2 
  17  chr17_3675813     AKia    A    G        0      0        2 
  17  chr17_3675813     AOna    A    G        0      0        2 
  17  chr17_3675813     ASom    A    G        0      0        2 
  17  chr17_3675813     HCab    A    G        0      0        2 
  17  chr17_3675813     HPrz    A    G        0      0        2 
  17  chr17_3675813     ZBoe    A    G      0.5      1        2 
  17  chr17_3675813     ZGre    A    G        0      0        2 
  17  chr17_3675813     ZHar    A    G        0      0        2 
  17  chr17_3675813   Sample    A    G        0      0        2 
  17  chr17_3678097     AAsi    G    A        0      0        2 
  17  chr17_3678097     AKia    G    A        0      0        2 
  17  chr17_3678097     AOna    G    A        0      0        2 
  17  chr17_3678097     ASom    G    A        0      0        2 
  17  chr17_3678097     HCab    G    A        1      2        2 
  17  chr17_3678097     HPrz    G    A        1      2        2 
  17  chr17_3678097     ZBoe    G    A        0      0        2 
  17  chr17_3678097     ZGre    G    A        0      0        2 
  17  chr17_3678097     ZHar    G    A        0      0        2 
  17  chr17_3678097   Sample    G    A        0      0        2 
  17  chr17_3680214     AAsi    C    T        0      0        2 
  17  chr17_3680214     AKia    C    T        0      0        2 
  17  chr17_3680214     AOna    C    T        0      0        2 
  17  chr17_3680214     ASom    C    T        0      0        2 
  17  chr17_3680214     HCab    C    T        1      2        2 
  17  chr17_3680214     HPrz    C    T        1      2        2 
  17  chr17_3680214     ZBoe    C    T        0      0        2 
  17  chr17_3680214     ZGre    C    T        0      0        2 
  17  chr17_3680214     ZHar    C    T        0      0        2 
  17  chr17_3680214   Sample    C    T        0      0        2 
  17  chr17_3697692     AAsi    A    G        0      0        2 
  17  chr17_3697692     AKia    A    G        0      0        2 
  17  chr17_3697692     AOna    A    G      0.5      1        2 
  17  chr17_3697692     ASom    A    G        0      0        2 
  17  chr17_3697692     HCab    A    G        0      0        2 
  17  chr17_3697692     HPrz    A    G        0      0        2 
  17  chr17_3697692     ZBoe    A    G        0      0        2 
  17  chr17_3697692     ZGre    A    G        0      0        2 
  17  chr17_3697692     ZHar    A    G        0      0        2 
  17  chr17_3697692   Sample    A    G        0      0        2 
  17  chr17_3703642     AAsi    A    G        0      0        2 
  17  chr17_3703642     AKia    A    G        0      0        2 
  17  chr17_3703642     AOna    A    G        0      0        2 
  17  chr17_3703642     ASom    A    G        0      0        2 
  17  chr17_3703642     HCab    A    G        0      0        2 
  17  chr17_3703642     HPrz    A    G        0      0        2 
  17  chr17_3703642     ZBoe    A    G      0.5      1        2 
  17  chr17_3703642     ZGre    A    G        0      0        2 
  17  chr17_3703642     ZHar    A    G        0      0        2 
  17  chr17_3703642   Sample    A    G        0      0        2 
  17  chr17_3711783     AAsi    T    C        1      2        2 
  17  chr17_3711783     AKia    T    C        0      0        2 
  17  chr17_3711783     AOna    T    C        0      0        2 
  17  chr17_3711783     ASom    T    C        1      2        2 
  17  chr17_3711783     HCab    T    C        0      0        2 
  17  chr17_3711783     HPrz    T    C        0      0        2 
  17  chr17_3711783     ZBoe    T    C        1      2        2 
  17  chr17_3711783     ZGre    T    C        1      2        2 
  17  chr17_3711783     ZHar    T    C        0      0        2 
  17  chr17_3711783   Sample    T    C        1      2        2 
  17  chr17_3713161     AAsi    C    T      0.5      1        2 
  17  chr17_3713161     AKia    C    T        0      0        2 
  17  chr17_3713161     AOna    C    T        0      0        2 
  17  chr17_3713161     ASom    C    T        0      0        2 
  17  chr17_3713161     HCab    C    T        0      0        2 
  17  chr17_3713161     HPrz    C    T        0      0        2 
  17  chr17_3713161     ZBoe    C    T        0      0        2 
  17  chr17_3713161     ZGre    C    T        0      0        2 
  17  chr17_3713161     ZHar    C    T        0      0        2 
  17  chr17_3713161   Sample    C    T        0      0        2 
  17  chr17_3714360     AAsi    G    A        0      0        2 
  17  chr17_3714360     AKia    G    A        0      0        2 
  17  chr17_3714360     AOna    G    A        0      0        2 
  17  chr17_3714360     ASom    G    A        0      0        2 
  17  chr17_3714360     HCab    G    A        0      0        2 
  17  chr17_3714360     HPrz    G    A        0      0        2 
  17  chr17_3714360     ZBoe    G    A        1      2        2 
  17  chr17_3714360     ZGre    G    A        0      0        2 
  17  chr17_3714360     ZHar    G    A        1      2        2 
  17  chr17_3714360   Sample    G    A        0      0        2 
  17  chr17_3718169     AAsi    T    C        0      0        2 
  17  chr17_3718169     AKia    T    C        0      0        2 
  17  chr17_3718169     AOna    T    C      0.5      1        2 
  17  chr17_3718169     ASom    T    C        0      0        2 
  17  chr17_3718169     HCab    T    C      0.5      1        2 
  17  chr17_3718169     HPrz    T    C        1      2        2 
  17  chr17_3718169     ZBoe    T    C        0      0        2 
  17  chr17_3718169     ZGre    T    C        0      0        2 
  17  chr17_3718169     ZHar    T    C        0      0        2 
  17  chr17_3718169   Sample    T    C        0      0        2 
  17  chr17_3728385     AAsi    T    G        0      0        2 
  17  chr17_3728385     AKia    T    G        1      2        2 
  17  chr17_3728385     AOna    T    G        0      0        2 
  17  chr17_3728385     ASom    T    G        0      0        2 
  17  chr17_3728385     HCab    T    G        0      0        2 
  17  chr17_3728385     HPrz    T    G        0      0        2 
  17  chr17_3728385     ZBoe    T    G        0      0        2 
  17  chr17_3728385     ZGre    T    G        0      0        2 
  17  chr17_3728385     ZHar    T    G        0      0        2 
  17  chr17_3728385   Sample    T    G        0      0        2 
  17  chr17_3732097     AAsi    C    T        0      0        2 
  17  chr17_3732097     AKia    C    T      0.5      1        2 
  17  chr17_3732097     AOna    C    T        0      0        2 
  17  chr17_3732097     ASom    C    T        0      0        2 
  17  chr17_3732097     HCab    C    T        0      0        2 
  17  chr17_3732097     HPrz    C    T        0      0        2 
  17  chr17_3732097     ZBoe    C    T        0      0        2 
  17  chr17_3732097     ZGre    C    T        0      0        2 
  17  chr17_3732097     ZHar    C    T        0      0        2 
  17  chr17_3732097   Sample    C    T        0      0        2 
  17  chr17_3736022     AAsi    A    G        0      0        2 
  17  chr17_3736022     AKia    A    G        0      0        2 
  17  chr17_3736022     AOna    A    G      0.5      1        2 
  17  chr17_3736022     ASom    A    G        0      0        2 
  17  chr17_3736022     HCab    A    G        0      0        2 
  17  chr17_3736022     HPrz    A    G        0      0        2 
  17  chr17_3736022     ZBoe    A    G        0      0        2 
  17  chr17_3736022     ZGre    A    G        0      0        2 
  17  chr17_3736022     ZHar    A    G        0      0        2 
  17  chr17_3736022   Sample    A    G        0      0        2 
  17  chr17_3737334     AAsi    C    T        0      0        2 
  17  chr17_3737334     AKia    C    T        0      0        2 
  17  chr17_3737334     AOna    C    T        0      0        2 
  17  chr17_3737334     ASom    C    T        0      0        2 
  17  chr17_3737334     HCab    C    T      0.5      1        2 
  17  chr17_3737334     HPrz    C    T        0      0        2 
  17  chr17_3737334     ZBoe    C    T        0      0        2 
  17  chr17_3737334     ZGre    C    T        0      0        2 
  17  chr17_3737334     ZHar    C    T        0      0        2 
  17  chr17_3737334   Sample    C    T        0      0        2 
  17  chr17_3743899     AAsi    C    G        0      0        2 
  17  chr17_3743899     AKia    C    G        1      2        2 
  17  chr17_3743899     AOna    C    G      0.5      1        2 
  17  chr17_3743899     ASom    C    G        0      0        2 
  17  chr17_3743899     HCab    C    G        0      0        2 
  17  chr17_3743899     HPrz    C    G        0      0        2 
  17  chr17_3743899     ZBoe    C    G        0      0        2 
  17  chr17_3743899     ZGre    C    G        0      0        2 
  17  chr17_3743899     ZHar    C    G        0      0        2 
  17  chr17_3743899   Sample    C    G        0      0        2 
  17  chr17_3746272     AAsi    C    T        0      0        2 
  17  chr17_3746272     AKia    C    T        0      0        2 
  17  chr17_3746272     AOna    C    T        0      0        2 
  17  chr17_3746272     ASom    C    T        0      0        2 
  17  chr17_3746272     HCab    C    T        0      0        2 
  17  chr17_3746272     HPrz    C    T        0      0        2 
  17  chr17_3746272     ZBoe    C    T        0      0        2 
  17  chr17_3746272     ZGre    C    T        1      2        2 
  17  chr17_3746272     ZHar    C    T        0      0        2 
  17  chr17_3746272   Sample    C    T        0      0        2 
  17  chr17_3748316     AAsi    T    C        0      0        2 
  17  chr17_3748316     AKia    T    C        0      0        2 
  17  chr17_3748316     AOna    T    C        0      0        2 
  17  chr17_3748316     ASom    T    C        0      0        2 
  17  chr17_3748316     HCab    T    C        1      2        2 
  17  chr17_3748316     HPrz    T    C        0      0        2 
  17  chr17_3748316     ZBoe    T    C        0      0        2 
  17  chr17_3748316     ZGre    T    C        0      0        2 
  17  chr17_3748316     ZHar    T    C        0      0        2 
  17  chr17_3748316   Sample    T    C        0      0        2 
  17  chr17_3761785     AAsi    G    T        0      0        2 
  17  chr17_3761785     AKia    G    T        0      0        2 
  17  chr17_3761785     AOna    G    T        0      0        2 
  17  chr17_3761785     ASom    G    T        0      0        2 
  17  chr17_3761785     HCab    G    T      0.5      1        2 
  17  chr17_3761785     HPrz    G    T        1      2        2 
  17  chr17_3761785     ZBoe    G    T        0      0        2 
  17  chr17_3761785     ZGre    G    T        0      0        2 
  17  chr17_3761785     ZHar    G    T        0      0        2 
  17  chr17_3761785   Sample    G    T        0      0        2 
  17  chr17_3769575     AAsi    T    C        0      0        2 
  17  chr17_3769575     AKia    T    C        0      0        2 
  17  chr17_3769575     AOna    T    C        0      0        2 
  17  chr17_3769575     ASom    T    C        0      0        2 
  17  chr17_3769575     HCab    T    C        0      0        2 
  17  chr17_3769575     HPrz    T    C        0      0        2 
  17  chr17_3769575     ZBoe    T    C      0.5      1        2 
  17  chr17_3769575     ZGre    T    C        0      0        2 
  17  chr17_3769575     ZHar    T    C        0      0        2 
  17  chr17_3769575   Sample    T    C        0      0        2 
  17  chr17_3779424     AAsi    T    C        0      0        2 
  17  chr17_3779424     AKia    T    C        0      0        2 
  17  chr17_3779424     AOna    T    C        0      0        2 
  17  chr17_3779424     ASom    T    C      0.5      1        2 
  17  chr17_3779424     HCab    T    C        0      0        2 
  17  chr17_3779424     HPrz    T    C        0      0        2 
  17  chr17_3779424     ZBoe    T    C        0      0        2 
  17  chr17_3779424     ZGre    T    C        0      0        2 
  17  chr17_3779424     ZHar    T    C        0      0        2 
  17  chr17_3779424   Sample    T    C        0      0        2 
  17  chr17_3805957     AAsi    G    T      0.5      1        2 
  17  chr17_3805957     AKia    G    T        0      0        2 
  17  chr17_3805957     AOna    G    T        0      0        2 
  17  chr17_3805957     ASom    G    T        0      0        2 
  17  chr17_3805957     HCab    G    T        0      0        2 
  17  chr17_3805957     HPrz    G    T        0      0        2 
  17  chr17_3805957     ZBoe    G    T        0      0        2 
  17  chr17_3805957     ZGre    G    T        0      0        2 
  17  chr17_3805957     ZHar    G    T        0      0        2 
  17  chr17_3805957   Sample    G    T        0      0        2 
  17  chr17_3818006     AAsi    C    T        0      0        2 
  17  chr17_3818006     AKia    C    T        0      0        2 
  17  chr17_3818006     AOna    C    T        0      0        2 
  17  chr17_3818006     ASom    C    T        0      0        2 
  17  chr17_3818006     HCab    C    T        0      0        2 
  17  chr17_3818006     HPrz    C    T        0      0        2 
  17  chr17_3818006     ZBoe    C    T        0      0        2 
  17  chr17_3818006     ZGre    C    T      0.5      1        2 
  17  chr17_3818006     ZHar    C    T        0      0        2 
  17  chr17_3818006   Sample    C    T        0      0        2 
  17  chr17_3821898     AAsi    A    G        0      0        2 
  17  chr17_3821898     AKia    A    G        0      0        2 
  17  chr17_3821898     AOna    A    G        0      0        2 
  17  chr17_3821898     ASom    A    G        0      0        2 
  17  chr17_3821898     HCab    A    G        0      0        2 
  17  chr17_3821898     HPrz    A    G        0      0        2 
  17  chr17_3821898     ZBoe    A    G        0      0        2 
  17  chr17_3821898     ZGre    A    G      0.5      1        2 
  17  chr17_3821898     ZHar    A    G        0      0        2 
  17  chr17_3821898   Sample    A    G        0      0        2 
  17  chr17_3829885     AAsi    A    G        0      0        2 
  17  chr17_3829885     AKia    A    G        0      0        2 
  17  chr17_3829885     AOna    A    G        0      0        2 
  17  chr17_3829885     ASom    A    G        0      0        2 
  17  chr17_3829885     HCab    A    G      0.5      1        2 
  17  chr17_3829885     HPrz    A    G        0      0        2 
  17  chr17_3829885     ZBoe    A    G        0      0        2 
  17  chr17_3829885     ZGre    A    G        0      0        2 
  17  chr17_3829885     ZHar    A    G        0      0        2 
  17  chr17_3829885   Sample    A    G        0      0        2 
  17  chr17_3830308     AAsi    G    C        0      0        2 
  17  chr17_3830308     AKia    G    C        0      0        2 
  17  chr17_3830308     AOna    G    C        0      0        2 
  17  chr17_3830308     ASom    G    C      0.5      1        2 
  17  chr17_3830308     HCab    G    C        0      0        2 
  17  chr17_3830308     HPrz    G    C        0      0        2 
  17  chr17_3830308     ZBoe    G    C        0      0        2 
  17  chr17_3830308     ZGre    G    C        0      0        2 
  17  chr17_3830308     ZHar    G    C        0      0        2 
  17  chr17_3830308   Sample    G    C        0      0        2 
  17  chr17_3853675     AAsi    G    T        0      0        2 
  17  chr17_3853675     AKia    G    T        0      0        2 
  17  chr17_3853675     AOna    G    T      0.5      1        2 
  17  chr17_3853675     ASom    G    T        0      0        2 
  17  chr17_3853675     HCab    G    T        0      0        2 
  17  chr17_3853675     HPrz    G    T        0      0        2 
  17  chr17_3853675     ZBoe    G    T        0      0        2 
  17  chr17_3853675     ZGre    G    T        0      0        2 
  17  chr17_3853675     ZHar    G    T        0      0        2 
  17  chr17_3853675   Sample    G    T        0      0        2 
  17  chr17_3857755     AAsi    G    A        0      0        2 
  17  chr17_3857755     AKia    G    A        1      2        2 
  17  chr17_3857755     AOna    G    A        0      0        2 
  17  chr17_3857755     ASom    G    A        0      0        2 
  17  chr17_3857755     HCab    G    A        0      0        2 
  17  chr17_3857755     HPrz    G    A        0      0        2 
  17  chr17_3857755     ZBoe    G    A        0      0        2 
  17  chr17_3857755     ZGre    G    A        0      0        2 
  17  chr17_3857755     ZHar    G    A        0      0        2 
  17  chr17_3857755   Sample    G    A        0      0        2 
  17  chr17_3861542     AAsi    G    A        0      0        2 
  17  chr17_3861542     AKia    G    A        0      0        2 
  17  chr17_3861542     AOna    G    A        0      0        2 
  17  chr17_3861542     ASom    G    A        0      0        2 
  17  chr17_3861542     HCab    G    A        0      0        2 
  17  chr17_3861542     HPrz    G    A        0      0        2 
  17  chr17_3861542     ZBoe    G    A        0      0        2 
  17  chr17_3861542     ZGre    G    A        0      0        2 
  17  chr17_3861542     ZHar    G    A      0.5      1        2 
  17  chr17_3861542   Sample    G    A        0      0        2 
  17  chr17_3879161     AAsi    G    A        0      0        2 
  17  chr17_3879161     AKia    G    A        0      0        2 
  17  chr17_3879161     AOna    G    A        0      0        2 
  17  chr17_3879161     ASom    G    A        0      0        2 
  17  chr17_3879161     HCab    G    A        1      2        2 
  17  chr17_3879161     HPrz    G    A        1      2        2 
  17  chr17_3879161     ZBoe    G    A        0      0        2 
  17  chr17_3879161     ZGre    G    A        0      0        2 
  17  chr17_3879161     ZHar    G    A        0      0        2 
  17  chr17_3879161   Sample    G    A        0      0        2 
  17  chr17_3895832     AAsi    T    C        0      0        2 
  17  chr17_3895832     AKia    T    C        1      2        2 
  17  chr17_3895832     AOna    T    C        0      0        2 
  17  chr17_3895832     ASom    T    C        0      0        2 
  17  chr17_3895832     HCab    T    C        0      0        2 
  17  chr17_3895832     HPrz    T    C        0      0        2 
  17  chr17_3895832     ZBoe    T    C        0      0        2 
  17  chr17_3895832     ZGre    T    C        0      0        2 
  17  chr17_3895832     ZHar    T    C        0      0        2 
  17  chr17_3895832   Sample    T    C        0      0        2 
  17  chr17_3898414     AAsi    A    T        0      0        2 
  17  chr17_3898414     AKia    A    T        0      0        2 
  17  chr17_3898414     AOna    A    T        0      0        2 
  17  chr17_3898414     ASom    A    T        0      0        2 
  17  chr17_3898414     HCab    A    T        1      2        2 
  17  chr17_3898414     HPrz    A    T        1      2        2 
  17  chr17_3898414     ZBoe    A    T        0      0        2 
  17  chr17_3898414     ZGre    A    T        0      0        2 
  17  chr17_3898414     ZHar    A    T        0      0        2 
  17  chr17_3898414   Sample    A    T        0      0        2 
  17  chr17_3898995     AAsi    A    G        0      0        2 
  17  chr17_3898995     AKia    A    G        0      0        2 
  17  chr17_3898995     AOna    A    G        0      0        2 
  17  chr17_3898995     ASom    A    G        0      0        2 
  17  chr17_3898995     HCab    A    G        0      0        2 
  17  chr17_3898995     HPrz    A    G      0.5      1        2 
  17  chr17_3898995     ZBoe    A    G        0      0        2 
  17  chr17_3898995     ZGre    A    G        0      0        2 
  17  chr17_3898995     ZHar    A    G        0      0        2 
  17  chr17_3898995   Sample    A    G        0      0        2 
  17  chr17_3907822     AAsi    G    A        0      0        2 
  17  chr17_3907822     AKia    G    A        0      0        2 
  17  chr17_3907822     AOna    G    A        0      0        2 
  17  chr17_3907822     ASom    G    A        0      0        2 
  17  chr17_3907822     HCab    G    A        1      2        2 
  17  chr17_3907822     HPrz    G    A        1      2        2 
  17  chr17_3907822     ZBoe    G    A        0      0        2 
  17  chr17_3907822     ZGre    G    A        0      0        2 
  17  chr17_3907822     ZHar    G    A        0      0        2 
  17  chr17_3907822   Sample    G    A        0      0        2 
  17  chr17_3907972     AAsi    C    T        0      0        2 
  17  chr17_3907972     AKia    C    T      0.5      1        2 
  17  chr17_3907972     AOna    C    T        0      0        2 
  17  chr17_3907972     ASom    C    T        0      0        2 
  17  chr17_3907972     HCab    C    T        0      0        2 
  17  chr17_3907972     HPrz    C    T        0      0        2 
  17  chr17_3907972     ZBoe    C    T        0      0        2 
  17  chr17_3907972     ZGre    C    T        0      0        2 
  17  chr17_3907972     ZHar    C    T        0      0        2 
  17  chr17_3907972   Sample    C    T        0      0        2 
  17  chr17_3924317     AAsi    A    G        0      0        2 
  17  chr17_3924317     AKia    A    G        0      0        2 
  17  chr17_3924317     AOna    A    G        0      0        2 
  17  chr17_3924317     ASom    A    G        0      0        2 
  17  chr17_3924317     HCab    A    G        0      0        2 
  17  chr17_3924317     HPrz    A    G        0      0        2 
  17  chr17_3924317     ZBoe    A    G      0.5      1        2 
  17  chr17_3924317     ZGre    A    G      0.5      1        2 
  17  chr17_3924317     ZHar    A    G        0      0        2 
  17  chr17_3924317   Sample    A    G        0      0        2 
  17  chr17_3926813     AAsi    A    G        0      0        2 
  17  chr17_3926813     AKia    A    G        0      0        2 
  17  chr17_3926813     AOna    A    G        0      0        2 
  17  chr17_3926813     ASom    A    G        0      0        2 
  17  chr17_3926813     HCab    A    G        1      2        2 
  17  chr17_3926813     HPrz    A    G        1      2        2 
  17  chr17_3926813     ZBoe    A    G        0      0        2 
  17  chr17_3926813     ZGre    A    G        0      0        2 
  17  chr17_3926813     ZHar    A    G        0      0        2 
  17  chr17_3926813   Sample    A    G        0      0        2 
  17  chr17_3927443     AAsi    G    A        0      0        2 
  17  chr17_3927443     AKia    G    A        0      0        2 
  17  chr17_3927443     AOna    G    A        0      0        2 
  17  chr17_3927443     ASom    G    A        0      0        2 
  17  chr17_3927443     HCab    G    A        1      2        2 
  17  chr17_3927443     HPrz    G    A        1      2        2 
  17  chr17_3927443     ZBoe    G    A        0      0        2 
  17  chr17_3927443     ZGre    G    A        0      0        2 
  17  chr17_3927443     ZHar    G    A        0      0        2 
  17  chr17_3927443   Sample    G    A        0      0        2 
  17  chr17_3928185     AAsi    A    T        0      0        2 
  17  chr17_3928185     AKia    A    T        0      0        2 
  17  chr17_3928185     AOna    A    T        0      0        2 
  17  chr17_3928185     ASom    A    T        0      0        2 
  17  chr17_3928185     HCab    A    T        0      0        2 
  17  chr17_3928185     HPrz    A    T        0      0        2 
  17  chr17_3928185     ZBoe    A    T      0.5      1        2 
  17  chr17_3928185     ZGre    A    T        0      0        2 
  17  chr17_3928185     ZHar    A    T        0      0        2 
  17  chr17_3928185   Sample    A    T        0      0        2 
  17  chr17_3948827     AAsi    G    A        0      0        2 
  17  chr17_3948827     AKia    G    A        0      0        2 
  17  chr17_3948827     AOna    G    A        0      0        2 
  17  chr17_3948827     ASom    G    A        0      0        2 
  17  chr17_3948827     HCab    G    A        1      2        2 
  17  chr17_3948827     HPrz    G    A        1      2        2 
  17  chr17_3948827     ZBoe    G    A        0      0        2 
  17  chr17_3948827     ZGre    G    A        0      0        2 
  17  chr17_3948827     ZHar    G    A        0      0        2 
  17  chr17_3948827   Sample    G    A        0      0        2 
  17  chr17_3954187     AAsi    A    G        0      0        2 
  17  chr17_3954187     AKia    A    G        0      0        2 
  17  chr17_3954187     AOna    A    G        0      0        2 
  17  chr17_3954187     ASom    A    G        0      0        2 
  17  chr17_3954187     HCab    A    G        0      0        2 
  17  chr17_3954187     HPrz    A    G        0      0        2 
  17  chr17_3954187     ZBoe    A    G        0      0        2 
  17  chr17_3954187     ZGre    A    G        1      2        2 
  17  chr17_3954187     ZHar    A    G        0      0        2 
  17  chr17_3954187   Sample    A    G        0      0        2 
  17  chr17_3962353     AAsi    A    G        0      0        2 
  17  chr17_3962353     AKia    A    G        0      0        2 
  17  chr17_3962353     AOna    A    G        0      0        2 
  17  chr17_3962353     ASom    A    G        0      0        2 
  17  chr17_3962353     HCab    A    G        0      0        2 
  17  chr17_3962353     HPrz    A    G        0      0        2 
  17  chr17_3962353     ZBoe    A    G        0      0        2 
  17  chr17_3962353     ZGre    A    G        0      0        2 
  17  chr17_3962353     ZHar    A    G      0.5      1        2 
  17  chr17_3962353   Sample    A    G        0      0        2 
  17  chr17_3968605     AAsi    T    C        0      0        2 
  17  chr17_3968605     AKia    T    C        0      0        2 
  17  chr17_3968605     AOna    T    C        0      0        2 
  17  chr17_3968605     ASom    T    C        0      0        2 
  17  chr17_3968605     HCab    T    C        0      0        2 
  17  chr17_3968605     HPrz    T    C        0      0        2 
  17  chr17_3968605     ZBoe    T    C        0      0        2 
  17  chr17_3968605     ZGre    T    C        0      0        2 
  17  chr17_3968605     ZHar    T    C      0.5      1        2 
  17  chr17_3968605   Sample    T    C        0      0        2 
  17  chr17_3973191     AAsi    T    C        0      0        2 
  17  chr17_3973191     AKia    T    C        0      0        2 
  17  chr17_3973191     AOna    T    C        0      0        2 
  17  chr17_3973191     ASom    T    C        0      0        2 
  17  chr17_3973191     HCab    T    C        1      2        2 
  17  chr17_3973191     HPrz    T    C        1      2        2 
  17  chr17_3973191     ZBoe    T    C        0      0        2 
  17  chr17_3973191     ZGre    T    C        0      0        2 
  17  chr17_3973191     ZHar    T    C        0      0        2 
  17  chr17_3973191   Sample    T    C        0      0        2 
  17  chr17_3975365     AAsi    T    C        0      0        2 
  17  chr17_3975365     AKia    T    C        1      2        2 
  17  chr17_3975365     AOna    T    C        1      2        2 
  17  chr17_3975365     ASom    T    C        0      0        2 
  17  chr17_3975365     HCab    T    C        0      0        2 
  17  chr17_3975365     HPrz    T    C        0      0        2 
  17  chr17_3975365     ZBoe    T    C        0      0        2 
  17  chr17_3975365     ZGre    T    C        0      0        2 
  17  chr17_3975365     ZHar    T    C        0      0        2 
  17  chr17_3975365   Sample    T    C        0      0        2 
  17  chr17_3978595     AAsi    G    T        0      0        2 
  17  chr17_3978595     AKia    G    T        0      0        2 
  17  chr17_3978595     AOna    G    T        0      0        2 
  17  chr17_3978595     ASom    G    T        0      0        2 
  17  chr17_3978595     HCab    G    T        1      2        2 
  17  chr17_3978595     HPrz    G    T        1      2        2 
  17  chr17_3978595     ZBoe    G    T        0      0        2 
  17  chr17_3978595     ZGre    G    T        0      0        2 
  17  chr17_3978595     ZHar    G    T        0      0        2 
  17  chr17_3978595   Sample    G    T        0      0        2 
  17  chr17_3987957     AAsi    A    G        0      0        2 
  17  chr17_3987957     AKia    A    G        0      0        2 
  17  chr17_3987957     AOna    A    G        0      0        2 
  17  chr17_3987957     ASom    A    G        0      0        2 
  17  chr17_3987957     HCab    A    G        0      0        2 
  17  chr17_3987957     HPrz    A    G        0      0        2 
  17  chr17_3987957     ZBoe    A    G      0.5      1        2 
  17  chr17_3987957     ZGre    A    G        0      0        2 
  17  chr17_3987957     ZHar    A    G        0      0        2 
  17  chr17_3987957   Sample    A    G        0      0        2 
  17  chr17_3987958     AAsi    G    A        0      0        2 
  17  chr17_3987958     AKia    G    A        0      0        2 
  17  chr17_3987958     AOna    G    A        0      0        2 
  17  chr17_3987958     ASom    G    A        0      0        2 
  17  chr17_3987958     HCab    G    A        0      0        2 
  17  chr17_3987958     HPrz    G    A        0      0        2 
  17  chr17_3987958     ZBoe    G    A      0.5      1        2 
  17  chr17_3987958     ZGre    G    A        0      0        2 
  17  chr17_3987958     ZHar    G    A        0      0        2 
  17  chr17_3987958   Sample    G    A        0      0        2 
  17  chr17_3999536     AAsi    A    T        0      0        2 
  17  chr17_3999536     AKia    A    T        0      0        2 
  17  chr17_3999536     AOna    A    T        0      0        2 
  17  chr17_3999536     ASom    A    T        0      0        2 
  17  chr17_3999536     HCab    A    T        1      2        2 
  17  chr17_3999536     HPrz    A    T        1      2        2 
  17  chr17_3999536     ZBoe    A    T        0      0        2 
  17  chr17_3999536     ZGre    A    T        0      0        2 
  17  chr17_3999536     ZHar    A    T        0      0        2 
  17  chr17_3999536   Sample    A    T        0      0        2 
  17  chr17_4003070     AAsi    T    C        0      0        2 
  17  chr17_4003070     AKia    T    C        0      0        2 
  17  chr17_4003070     AOna    T    C        0      0        2 
  17  chr17_4003070     ASom    T    C        0      0        2 
  17  chr17_4003070     HCab    T    C        1      2        2 
  17  chr17_4003070     HPrz    T    C        1      2        2 
  17  chr17_4003070     ZBoe    T    C        0      0        2 
  17  chr17_4003070     ZGre    T    C        0      0        2 
  17  chr17_4003070     ZHar    T    C        0      0        2 
  17  chr17_4003070   Sample    T    C        0      0        2 
  17  chr17_4014714     AAsi    A    G      0.5      1        2 
  17  chr17_4014714     AKia    A    G        0      0        2 
  17  chr17_4014714     AOna    A    G        0      0        2 
  17  chr17_4014714     ASom    A    G        0      0        2 
  17  chr17_4014714     HCab    A    G        0      0        2 
  17  chr17_4014714     HPrz    A    G        0      0        2 
  17  chr17_4014714     ZBoe    A    G        0      0        2 
  17  chr17_4014714     ZGre    A    G        0      0        2 
  17  chr17_4014714     ZHar    A    G        0      0        2 
  17  chr17_4014714   Sample    A    G        1      2        2 
  17  chr17_4025848     AAsi    A    G        0      0        2 
  17  chr17_4025848     AKia    A    G        1      2        2 
  17  chr17_4025848     AOna    A    G        0      0        2 
  17  chr17_4025848     ASom    A    G        0      0        2 
  17  chr17_4025848     HCab    A    G        0      0        2 
  17  chr17_4025848     HPrz    A    G        0      0        2 
  17  chr17_4025848     ZBoe    A    G        0      0        2 
  17  chr17_4025848     ZGre    A    G        0      0        2 
  17  chr17_4025848     ZHar    A    G        0      0        2 
  17  chr17_4025848   Sample    A    G        0      0        2 
  17  chr17_4029823     AAsi    A    G      0.5      1        2 
  17  chr17_4029823     AKia    A    G        0      0        2 
  17  chr17_4029823     AOna    A    G        0      0        2 
  17  chr17_4029823     ASom    A    G        0      0        2 
  17  chr17_4029823     HCab    A    G        0      0        2 
  17  chr17_4029823     HPrz    A    G        0      0        2 
  17  chr17_4029823     ZBoe    A    G        0      0        2 
  17  chr17_4029823     ZGre    A    G        0      0        2 
  17  chr17_4029823     ZHar    A    G        0      0        2 
  17  chr17_4029823   Sample    A    G        1      2        2 
  17  chr17_4035950     AAsi    G    A        0      0        2 
  17  chr17_4035950     AKia    G    A        0      0        2 
  17  chr17_4035950     AOna    G    A        0      0        2 
  17  chr17_4035950     ASom    G    A        0      0        2 
  17  chr17_4035950     HCab    G    A        0      0        2 
  17  chr17_4035950     HPrz    G    A        0      0        2 
  17  chr17_4035950     ZBoe    G    A      0.5      1        2 
  17  chr17_4035950     ZGre    G    A        0      0        2 
  17  chr17_4035950     ZHar    G    A        0      0        2 
  17  chr17_4035950   Sample    G    A        0      0        2 
  17  chr17_4041569     AAsi    T    A        0      0        2 
  17  chr17_4041569     AKia    T    A        0      0        2 
  17  chr17_4041569     AOna    T    A        0      0        2 
  17  chr17_4041569     ASom    T    A        0      0        2 
  17  chr17_4041569     HCab    T    A        0      0        2 
  17  chr17_4041569     HPrz    T    A        0      0        2 
  17  chr17_4041569     ZBoe    T    A      0.5      1        2 
  17  chr17_4041569     ZGre    T    A        0      0        2 
  17  chr17_4041569     ZHar    T    A        0      0        2 
  17  chr17_4041569   Sample    T    A        0      0        2 
  17  chr17_4047370     AAsi    G    A        0      0        2 
  17  chr17_4047370     AKia    G    A        0      0        2 
  17  chr17_4047370     AOna    G    A        0      0        2 
  17  chr17_4047370     ASom    G    A        0      0        2 
  17  chr17_4047370     HCab    G    A        1      2        2 
  17  chr17_4047370     HPrz    G    A        1      2        2 
  17  chr17_4047370     ZBoe    G    A        0      0        2 
  17  chr17_4047370     ZGre    G    A        0      0        2 
  17  chr17_4047370     ZHar    G    A        0      0        2 
  17  chr17_4047370   Sample    G    A        0      0        2 
  17  chr17_4050092     AAsi    G    A        1      2        2 
  17  chr17_4050092     AKia    G    A        0      0        2 
  17  chr17_4050092     AOna    G    A        0      0        2 
  17  chr17_4050092     ASom    G    A        0      0        2 
  17  chr17_4050092     HCab    G    A        0      0        2 
  17  chr17_4050092     HPrz    G    A        0      0        2 
  17  chr17_4050092     ZBoe    G    A        0      0        2 
  17  chr17_4050092     ZGre    G    A        0      0        2 
  17  chr17_4050092     ZHar    G    A        0      0        2 
  17  chr17_4050092   Sample    G    A        1      2        2 
  17  chr17_4052080     AAsi    G    A        0      0        2 
  17  chr17_4052080     AKia    G    A        0      0        2 
  17  chr17_4052080     AOna    G    A        0      0        2 
  17  chr17_4052080     ASom    G    A      0.5      1        2 
  17  chr17_4052080     HCab    G    A        0      0        2 
  17  chr17_4052080     HPrz    G    A        0      0        2 
  17  chr17_4052080     ZBoe    G    A        0      0        2 
  17  chr17_4052080     ZGre    G    A        0      0        2 
  17  chr17_4052080     ZHar    G    A        0      0        2 
  17  chr17_4052080   Sample    G    A        0      0        2 
  17  chr17_4052218     AAsi    A    T        0      0        2 
  17  chr17_4052218     AKia    A    T        1      2        2 
  17  chr17_4052218     AOna    A    T        0      0        2 
  17  chr17_4052218     ASom    A    T        0      0        2 
  17  chr17_4052218     HCab    A    T        0      0        2 
  17  chr17_4052218     HPrz    A    T        0      0        2 
  17  chr17_4052218     ZBoe    A    T        0      0        2 
  17  chr17_4052218     ZGre    A    T        0      0        2 
  17  chr17_4052218     ZHar    A    T        0      0        2 
  17  chr17_4052218   Sample    A    T        0      0        2 
  17  chr17_4057003     AAsi    C    A        0      0        2 
  17  chr17_4057003     AKia    C    A        1      2        2 
  17  chr17_4057003     AOna    C    A        1      2        2 
  17  chr17_4057003     ASom    C    A        0      0        2 
  17  chr17_4057003     HCab    C    A        0      0        2 
  17  chr17_4057003     HPrz    C    A        0      0        2 
  17  chr17_4057003     ZBoe    C    A        0      0        2 
  17  chr17_4057003     ZGre    C    A        0      0        2 
  17  chr17_4057003     ZHar    C    A        0      0        2 
  17  chr17_4057003   Sample    C    A        0      0        2 
  17  chr17_4060565     AAsi    G    A        0      0        2 
  17  chr17_4060565     AKia    G    A        0      0        2 
  17  chr17_4060565     AOna    G    A        0      0        2 
  17  chr17_4060565     ASom    G    A        0      0        2 
  17  chr17_4060565     HCab    G    A        1      2        2 
  17  chr17_4060565     HPrz    G    A      0.5      1        2 
  17  chr17_4060565     ZBoe    G    A        0      0        2 
  17  chr17_4060565     ZGre    G    A        0      0        2 
  17  chr17_4060565     ZHar    G    A        0      0        2 
  17  chr17_4060565   Sample    G    A        0      0        2 
  17  chr17_4061212     AAsi    A    G        0      0        2 
  17  chr17_4061212     AKia    A    G        1      2        2 
  17  chr17_4061212     AOna    A    G        0      0        2 
  17  chr17_4061212     ASom    A    G        0      0        2 
  17  chr17_4061212     HCab    A    G        0      0        2 
  17  chr17_4061212     HPrz    A    G        0      0        2 
  17  chr17_4061212     ZBoe    A    G        0      0        2 
  17  chr17_4061212     ZGre    A    G        0      0        2 
  17  chr17_4061212     ZHar    A    G        0      0        2 
  17  chr17_4061212   Sample    A    G        0      0        2 
  17  chr17_4061859     AAsi    G    C        0      0        2 
  17  chr17_4061859     AKia    G    C        1      2        2 
  17  chr17_4061859     AOna    G    C        0      0        2 
  17  chr17_4061859     ASom    G    C        0      0        2 
  17  chr17_4061859     HCab    G    C        0      0        2 
  17  chr17_4061859     HPrz    G    C        0      0        2 
  17  chr17_4061859     ZBoe    G    C        0      0        2 
  17  chr17_4061859     ZGre    G    C        0      0        2 
  17  chr17_4061859     ZHar    G    C        0      0        2 
  17  chr17_4061859   Sample    G    C        0      0        2 
  17  chr17_4072356     AAsi    G    A        0      0        2 
  17  chr17_4072356     AKia    G    A        0      0        2 
  17  chr17_4072356     AOna    G    A        0      0        2 
  17  chr17_4072356     ASom    G    A        0      0        2 
  17  chr17_4072356     HCab    G    A        0      0        2 
  17  chr17_4072356     HPrz    G    A        0      0        2 
  17  chr17_4072356     ZBoe    G    A        0      0        2 
  17  chr17_4072356     ZGre    G    A        0      0        2 
  17  chr17_4072356     ZHar    G    A        1      2        2 
  17  chr17_4072356   Sample    G    A        0      0        2 
  17  chr17_4086116     AAsi    T    C        0      0        2 
  17  chr17_4086116     AKia    T    C        1      2        2 
  17  chr17_4086116     AOna    T    C        1      2        2 
  17  chr17_4086116     ASom    T    C        0      0        2 
  17  chr17_4086116     HCab    T    C      0.5      1        2 
  17  chr17_4086116     HPrz    T    C      0.5      1        2 
  17  chr17_4086116     ZBoe    T    C        0      0        2 
  17  chr17_4086116     ZGre    T    C        0      0        2 
  17  chr17_4086116     ZHar    T    C        0      0        2 
  17  chr17_4086116   Sample    T    C        0      0        2 
  17  chr17_4111967     AAsi    T    A        0      0        2 
  17  chr17_4111967     AKia    T    A        0      0        2 
  17  chr17_4111967     AOna    T    A      0.5      1        2 
  17  chr17_4111967     ASom    T    A        0      0        2 
  17  chr17_4111967     HCab    T    A        0      0        2 
  17  chr17_4111967     HPrz    T    A        0      0        2 
  17  chr17_4111967     ZBoe    T    A        0      0        2 
  17  chr17_4111967     ZGre    T    A        0      0        2 
  17  chr17_4111967     ZHar    T    A        0      0        2 
  17  chr17_4111967   Sample    T    A        0      0        2 
  17  chr17_4121036     AAsi    T    C      0.5      1        2 
  17  chr17_4121036     AKia    T    C        0      0        2 
  17  chr17_4121036     AOna    T    C        0      0        2 
  17  chr17_4121036     ASom    T    C      0.5      1        2 
  17  chr17_4121036     HCab    T    C        0      0        2 
  17  chr17_4121036     HPrz    T    C        0      0        2 
  17  chr17_4121036     ZBoe    T    C        0      0        2 
  17  chr17_4121036     ZGre    T    C        0      0        2 
  17  chr17_4121036     ZHar    T    C        0      0        2 
  17  chr17_4121036   Sample    T    C        0      0        2 
  17  chr17_4123471     AAsi    G    A        0      0        2 
  17  chr17_4123471     AKia    G    A        0      0        2 
  17  chr17_4123471     AOna    G    A        0      0        2 
  17  chr17_4123471     ASom    G    A        0      0        2 
  17  chr17_4123471     HCab    G    A        0      0        2 
  17  chr17_4123471     HPrz    G    A        0      0        2 
  17  chr17_4123471     ZBoe    G    A        0      0        2 
  17  chr17_4123471     ZGre    G    A        1      2        2 
  17  chr17_4123471     ZHar    G    A        0      0        2 
  17  chr17_4123471   Sample    G    A        0      0        2 
  17  chr17_4124979     AAsi    C    A        1      2        2 
  17  chr17_4124979     AKia    C    A        0      0        2 
  17  chr17_4124979     AOna    C    A        0      0        2 
  17  chr17_4124979     ASom    C    A        1      2        2 
  17  chr17_4124979     HCab    C    A        0      0        2 
  17  chr17_4124979     HPrz    C    A        0      0        2 
  17  chr17_4124979     ZBoe    C    A        0      0        2 
  17  chr17_4124979     ZGre    C    A        0      0        2 
  17  chr17_4124979     ZHar    C    A        0      0        2 
  17  chr17_4124979   Sample    C    A        1      2        2 
  17  chr17_4126119     AAsi    C    T        0      0        2 
  17  chr17_4126119     AKia    C    T        0      0        2 
  17  chr17_4126119     AOna    C    T        0      0        2 
  17  chr17_4126119     ASom    C    T        0      0        2 
  17  chr17_4126119     HCab    C    T        0      0        2 
  17  chr17_4126119     HPrz    C    T        0      0        2 
  17  chr17_4126119     ZBoe    C    T        0      0        2 
  17  chr17_4126119     ZGre    C    T        1      2        2 
  17  chr17_4126119     ZHar    C    T        0      0        2 
  17  chr17_4126119   Sample    C    T        0      0        2 
  17  chr17_4126975     AAsi    C    T        0      0        2 
  17  chr17_4126975     AKia    C    T        0      0        2 
  17  chr17_4126975     AOna    C    T        0      0        2 
  17  chr17_4126975     ASom    C    T        0      0        2 
  17  chr17_4126975     HCab    C    T        0      0        2 
  17  chr17_4126975     HPrz    C    T        0      0        2 
  17  chr17_4126975     ZBoe    C    T        1      2        2 
  17  chr17_4126975     ZGre    C    T        0      0        2 
  17  chr17_4126975     ZHar    C    T        0      0        2 
  17  chr17_4126975   Sample    C    T        0      0        2 
  17  chr17_4129732     AAsi    A    G        0      0        2 
  17  chr17_4129732     AKia    A    G        0      0        2 
  17  chr17_4129732     AOna    A    G        0      0        2 
  17  chr17_4129732     ASom    A    G        0      0        2 
  17  chr17_4129732     HCab    A    G        0      0        2 
  17  chr17_4129732     HPrz    A    G        0      0        2 
  17  chr17_4129732     ZBoe    A    G        1      2        2 
  17  chr17_4129732     ZGre    A    G        0      0        2 
  17  chr17_4129732     ZHar    A    G        0      0        2 
  17  chr17_4129732   Sample    A    G        0      0        2 
  17  chr17_4138356     AAsi    G    A        0      0        2 
  17  chr17_4138356     AKia    G    A        0      0        2 
  17  chr17_4138356     AOna    G    A        0      0        2 
  17  chr17_4138356     ASom    G    A        0      0        2 
  17  chr17_4138356     HCab    G    A        0      0        2 
  17  chr17_4138356     HPrz    G    A        0      0        2 
  17  chr17_4138356     ZBoe    G    A        0      0        2 
  17  chr17_4138356     ZGre    G    A        1      2        2 
  17  chr17_4138356     ZHar    G    A        0      0        2 
  17  chr17_4138356   Sample    G    A        0      0        2 
  17  chr17_4141133     AAsi    A    G        0      0        2 
  17  chr17_4141133     AKia    A    G        0      0        2 
  17  chr17_4141133     AOna    A    G        0      0        2 
  17  chr17_4141133     ASom    A    G        0      0        2 
  17  chr17_4141133     HCab    A    G        0      0        2 
  17  chr17_4141133     HPrz    A    G        0      0        2 
  17  chr17_4141133     ZBoe    A    G        1      2        2 
  17  chr17_4141133     ZGre    A    G        0      0        2 
  17  chr17_4141133     ZHar    A    G        0      0        2 
  17  chr17_4141133   Sample    A    G        0      0        2 
  17  chr17_4142196     AAsi    C    T        0      0        2 
  17  chr17_4142196     AKia    C    T        1      2        2 
  17  chr17_4142196     AOna    C    T        0      0        2 
  17  chr17_4142196     ASom    C    T        0      0        2 
  17  chr17_4142196     HCab    C    T        0      0        2 
  17  chr17_4142196     HPrz    C    T        0      0        2 
  17  chr17_4142196     ZBoe    C    T        0      0        2 
  17  chr17_4142196     ZGre    C    T        0      0        2 
  17  chr17_4142196     ZHar    C    T        0      0        2 
  17  chr17_4142196   Sample    C    T        0      0        2 
  17  chr17_4143872     AAsi    A    G      0.5      1        2 
  17  chr17_4143872     AKia    A    G        0      0        2 
  17  chr17_4143872     AOna    A    G        0      0        2 
  17  chr17_4143872     ASom    A    G        0      0        2 
  17  chr17_4143872     HCab    A    G        0      0        2 
  17  chr17_4143872     HPrz    A    G        0      0        2 
  17  chr17_4143872     ZBoe    A    G        0      0        2 
  17  chr17_4143872     ZGre    A    G        0      0        2 
  17  chr17_4143872     ZHar    A    G        0      0        2 
  17  chr17_4143872   Sample    A    G        0      0        2 
  17  chr17_4145280     AAsi    C    A      0.5      1        2 
  17  chr17_4145280     AKia    C    A        0      0        2 
  17  chr17_4145280     AOna    C    A        0      0        2 
  17  chr17_4145280     ASom    C    A        0      0        2 
  17  chr17_4145280     HCab    C    A        0      0        2 
  17  chr17_4145280     HPrz    C    A        0      0        2 
  17  chr17_4145280     ZBoe    C    A        0      0        2 
  17  chr17_4145280     ZGre    C    A        0      0        2 
  17  chr17_4145280     ZHar    C    A        0      0        2 
  17  chr17_4145280   Sample    C    A        0      0        2 
  17  chr17_4148639     AAsi    C    G        0      0        2 
  17  chr17_4148639     AKia    C    G        0      0        2 
  17  chr17_4148639     AOna    C    G        0      0        2 
  17  chr17_4148639     ASom    C    G        0      0        2 
  17  chr17_4148639     HCab    C    G        1      2        2 
  17  chr17_4148639     HPrz    C    G        1      2        2 
  17  chr17_4148639     ZBoe    C    G        0      0        2 
  17  chr17_4148639     ZGre    C    G        0      0        2 
  17  chr17_4148639     ZHar    C    G        0      0        2 
  17  chr17_4148639   Sample    C    G        0      0        2 
  17  chr17_4148777     AAsi    C    A        0      0        2 
  17  chr17_4148777     AKia    C    A        0      0        2 
  17  chr17_4148777     AOna    C    A        0      0        2 
  17  chr17_4148777     ASom    C    A        0      0        2 
  17  chr17_4148777     HCab    C    A        0      0        2 
  17  chr17_4148777     HPrz    C    A        0      0        2 
  17  chr17_4148777     ZBoe    C    A      0.5      1        2 
  17  chr17_4148777     ZGre    C    A        0      0        2 
  17  chr17_4148777     ZHar    C    A        0      0        2 
  17  chr17_4148777   Sample    C    A        0      0        2 
  17  chr17_4161526     AAsi    A    T        0      0        2 
  17  chr17_4161526     AKia    A    T        0      0        2 
  17  chr17_4161526     AOna    A    T        0      0        2 
  17  chr17_4161526     ASom    A    T        0      0        2 
  17  chr17_4161526     HCab    A    T      0.5      1        2 
  17  chr17_4161526     HPrz    A    T        0      0        2 
  17  chr17_4161526     ZBoe    A    T        0      0        2 
  17  chr17_4161526     ZGre    A    T        0      0        2 
  17  chr17_4161526     ZHar    A    T        0      0        2 
  17  chr17_4161526   Sample    A    T        0      0        2 
  17  chr17_4175221     AAsi    G    A        0      0        2 
  17  chr17_4175221     AKia    G    A        0      0        2 
  17  chr17_4175221     AOna    G    A        0      0        2 
  17  chr17_4175221     ASom    G    A        0      0        2 
  17  chr17_4175221     HCab    G    A        0      0        2 
  17  chr17_4175221     HPrz    G    A        0      0        2 
  17  chr17_4175221     ZBoe    G    A        0      0        2 
```
