## Supplementary File 5. Zonkey (Schubert et al. 2017) report for donkey specimen Ancient5. for "No genetic evidence yet for hinnies at Mazongshan (400-160 BCE), northwestern China": incl_ts.frq.strat (part 198 of 295)

```
  17  chr17_4175221     ZGre    G    A        0      0        2 
  17  chr17_4175221     ZHar    G    A      0.5      1        2 
  17  chr17_4175221   Sample    G    A        0      0        2 
  17  chr17_4176143     AAsi    G    T        0      0        2 
  17  chr17_4176143     AKia    G    T        0      0        2 
  17  chr17_4176143     AOna    G    T        0      0        2 
  17  chr17_4176143     ASom    G    T        0      0        2 
  17  chr17_4176143     HCab    G    T      0.5      1        2 
  17  chr17_4176143     HPrz    G    T        0      0        2 
  17  chr17_4176143     ZBoe    G    T        0      0        2 
  17  chr17_4176143     ZGre    G    T        0      0        2 
  17  chr17_4176143     ZHar    G    T        0      0        2 
  17  chr17_4176143   Sample    G    T        0      0        2 
  17  chr17_4177119     AAsi    C    A        0      0        2 
  17  chr17_4177119     AKia    C    A        0      0        2 
  17  chr17_4177119     AOna    C    A      0.5      1        2 
  17  chr17_4177119     ASom    C    A        0      0        2 
  17  chr17_4177119     HCab    C    A        0      0        2 
  17  chr17_4177119     HPrz    C    A        0      0        2 
  17  chr17_4177119     ZBoe    C    A        0      0        2 
  17  chr17_4177119     ZGre    C    A        0      0        2 
  17  chr17_4177119     ZHar    C    A        0      0        2 
  17  chr17_4177119   Sample    C    A        0      0        2 
  17  chr17_4177543     AAsi    G    T        0      0        2 
  17  chr17_4177543     AKia    G    T        0      0        2 
  17  chr17_4177543     AOna    G    T        0      0        2 
  17  chr17_4177543     ASom    G    T        0      0        2 
  17  chr17_4177543     HCab    G    T        1      2        2 
  17  chr17_4177543     HPrz    G    T        1      2        2 
  17  chr17_4177543     ZBoe    G    T        0      0        2 
  17  chr17_4177543     ZGre    G    T        0      0        2 
  17  chr17_4177543     ZHar    G    T        0      0        2 
  17  chr17_4177543   Sample    G    T        0      0        2 
  17  chr17_4182700     AAsi    G    A        0      0        2 
  17  chr17_4182700     AKia    G    A        0      0        2 
  17  chr17_4182700     AOna    G    A        0      0        2 
  17  chr17_4182700     ASom    G    A        0      0        2 
  17  chr17_4182700     HCab    G    A        0      0        2 
  17  chr17_4182700     HPrz    G    A      0.5      1        2 
  17  chr17_4182700     ZBoe    G    A        0      0        2 
  17  chr17_4182700     ZGre    G    A        0      0        2 
  17  chr17_4182700     ZHar    G    A        0      0        2 
  17  chr17_4182700   Sample    G    A        0      0        2 
  17  chr17_4182843     AAsi    G    A        0      0        2 
  17  chr17_4182843     AKia    G    A        0      0        2 
  17  chr17_4182843     AOna    G    A        0      0        2 
  17  chr17_4182843     ASom    G    A        0      0        2 
  17  chr17_4182843     HCab    G    A      0.5      1        2 
  17  chr17_4182843     HPrz    G    A        1      2        2 
  17  chr17_4182843     ZBoe    G    A        0      0        2 
  17  chr17_4182843     ZGre    G    A        0      0        2 
  17  chr17_4182843     ZHar    G    A        0      0        2 
  17  chr17_4182843   Sample    G    A        0      0        2 
  17  chr17_4195307     AAsi    A    G        0      0        2 
  17  chr17_4195307     AKia    A    G        0      0        2 
  17  chr17_4195307     AOna    A    G        0      0        2 
  17  chr17_4195307     ASom    A    G        0      0        2 
  17  chr17_4195307     HCab    A    G        1      2        2 
  17  chr17_4195307     HPrz    A    G        1      2        2 
  17  chr17_4195307     ZBoe    A    G        0      0        2 
  17  chr17_4195307     ZGre    A    G        0      0        2 
  17  chr17_4195307     ZHar    A    G        0      0        2 
  17  chr17_4195307   Sample    A    G        0      0        2 
  17  chr17_4201446     AAsi    T    C        0      0        2 
  17  chr17_4201446     AKia    T    C        0      0        2 
  17  chr17_4201446     AOna    T    C        0      0        2 
  17  chr17_4201446     ASom    T    C        0      0        2 
  17  chr17_4201446     HCab    T    C        0      0        2 
  17  chr17_4201446     HPrz    T    C        0      0        2 
  17  chr17_4201446     ZBoe    T    C        1      2        2 
  17  chr17_4201446     ZGre    T    C        0      0        2 
  17  chr17_4201446     ZHar    T    C        0      0        2 
  17  chr17_4201446   Sample    T    C        0      0        2 
  17  chr17_4203846     AAsi    G    A        0      0        2 
  17  chr17_4203846     AKia    G    A        0      0        2 
  17  chr17_4203846     AOna    G    A        0      0        2 
  17  chr17_4203846     ASom    G    A        0      0        2 
  17  chr17_4203846     HCab    G    A        0      0        2 
  17  chr17_4203846     HPrz    G    A      0.5      1        2 
  17  chr17_4203846     ZBoe    G    A        0      0        2 
  17  chr17_4203846     ZGre    G    A        0      0        2 
  17  chr17_4203846     ZHar    G    A        0      0        2 
  17  chr17_4203846   Sample    G    A        0      0        2 
  17  chr17_4205350     AAsi    T    C      0.5      1        2 
  17  chr17_4205350     AKia    T    C        0      0        2 
  17  chr17_4205350     AOna    T    C        0      0        2 
  17  chr17_4205350     ASom    T    C        0      0        2 
  17  chr17_4205350     HCab    T    C        0      0        2 
  17  chr17_4205350     HPrz    T    C        0      0        2 
  17  chr17_4205350     ZBoe    T    C        0      0        2 
  17  chr17_4205350     ZGre    T    C        0      0        2 
  17  chr17_4205350     ZHar    T    C        0      0        2 
  17  chr17_4205350   Sample    T    C        0      0        2 
  17  chr17_4220265     AAsi    G    A        0      0        2 
  17  chr17_4220265     AKia    G    A        0      0        2 
  17  chr17_4220265     AOna    G    A        1      2        2 
  17  chr17_4220265     ASom    G    A        0      0        2 
  17  chr17_4220265     HCab    G    A        0      0        2 
  17  chr17_4220265     HPrz    G    A        0      0        2 
  17  chr17_4220265     ZBoe    G    A        0      0        2 
  17  chr17_4220265     ZGre    G    A        0      0        2 
  17  chr17_4220265     ZHar    G    A        0      0        2 
  17  chr17_4220265   Sample    G    A        0      0        2 
  17  chr17_4223873     AAsi    A    G        0      0        2 
  17  chr17_4223873     AKia    A    G        0      0        2 
  17  chr17_4223873     AOna    A    G      0.5      1        2 
  17  chr17_4223873     ASom    A    G        0      0        2 
  17  chr17_4223873     HCab    A    G        0      0        2 
  17  chr17_4223873     HPrz    A    G        0      0        2 
  17  chr17_4223873     ZBoe    A    G        0      0        2 
  17  chr17_4223873     ZGre    A    G        0      0        2 
  17  chr17_4223873     ZHar    A    G        0      0        2 
  17  chr17_4223873   Sample    A    G        0      0        2 
  17  chr17_4232731     AAsi    T    C        0      0        2 
  17  chr17_4232731     AKia    T    C        0      0        2 
  17  chr17_4232731     AOna    T    C      0.5      1        2 
  17  chr17_4232731     ASom    T    C        0      0        2 
  17  chr17_4232731     HCab    T    C        0      0        2 
  17  chr17_4232731     HPrz    T    C        0      0        2 
  17  chr17_4232731     ZBoe    T    C        0      0        2 
  17  chr17_4232731     ZGre    T    C        0      0        2 
  17  chr17_4232731     ZHar    T    C        0      0        2 
  17  chr17_4232731   Sample    T    C        0      0        2 
  17  chr17_4241108     AAsi    A    C        0      0        2 
  17  chr17_4241108     AKia    A    C        0      0        2 
  17  chr17_4241108     AOna    A    C        0      0        2 
  17  chr17_4241108     ASom    A    C        0      0        2 
  17  chr17_4241108     HCab    A    C        1      2        2 
  17  chr17_4241108     HPrz    A    C        1      2        2 
  17  chr17_4241108     ZBoe    A    C        0      0        2 
  17  chr17_4241108     ZGre    A    C        0      0        2 
  17  chr17_4241108     ZHar    A    C        0      0        2 
  17  chr17_4241108   Sample    A    C        0      0        2 
  17  chr17_4242131     AAsi    A    G        0      0        2 
  17  chr17_4242131     AKia    A    G        0      0        2 
  17  chr17_4242131     AOna    A    G        0      0        2 
  17  chr17_4242131     ASom    A    G        0      0        2 
  17  chr17_4242131     HCab    A    G        0      0        2 
  17  chr17_4242131     HPrz    A    G      0.5      1        2 
  17  chr17_4242131     ZBoe    A    G        0      0        2 
  17  chr17_4242131     ZGre    A    G        0      0        2 
  17  chr17_4242131     ZHar    A    G        0      0        2 
  17  chr17_4242131   Sample    A    G        0      0        2 
  17  chr17_4243392     AAsi    A    T        0      0        2 
  17  chr17_4243392     AKia    A    T        0      0        2 
  17  chr17_4243392     AOna    A    T        0      0        2 
  17  chr17_4243392     ASom    A    T        0      0        2 
  17  chr17_4243392     HCab    A    T        1      2        2 
  17  chr17_4243392     HPrz    A    T        1      2        2 
  17  chr17_4243392     ZBoe    A    T        0      0        2 
  17  chr17_4243392     ZGre    A    T        0      0        2 
  17  chr17_4243392     ZHar    A    T        0      0        2 
  17  chr17_4243392   Sample    A    T        0      0        2 
  17  chr17_4263007     AAsi    G    A        0      0        2 
  17  chr17_4263007     AKia    G    A        0      0        2 
  17  chr17_4263007     AOna    G    A        0      0        2 
  17  chr17_4263007     ASom    G    A        0      0        2 
  17  chr17_4263007     HCab    G    A        1      2        2 
  17  chr17_4263007     HPrz    G    A        1      2        2 
  17  chr17_4263007     ZBoe    G    A        0      0        2 
  17  chr17_4263007     ZGre    G    A        0      0        2 
  17  chr17_4263007     ZHar    G    A        0      0        2 
  17  chr17_4263007   Sample    G    A        0      0        2 
  17  chr17_4268638     AAsi    C    T        0      0        2 
  17  chr17_4268638     AKia    C    T        0      0        2 
  17  chr17_4268638     AOna    C    T        0      0        2 
  17  chr17_4268638     ASom    C    T        0      0        2 
  17  chr17_4268638     HCab    C    T        0      0        2 
  17  chr17_4268638     HPrz    C    T        0      0        2 
  17  chr17_4268638     ZBoe    C    T        0      0        2 
  17  chr17_4268638     ZGre    C    T        0      0        2 
  17  chr17_4268638     ZHar    C    T        1      2        2 
  17  chr17_4268638   Sample    C    T        0      0        2 
  17  chr17_4281118     AAsi    A    G        0      0        2 
  17  chr17_4281118     AKia    A    G        0      0        2 
  17  chr17_4281118     AOna    A    G        0      0        2 
  17  chr17_4281118     ASom    A    G        0      0        2 
  17  chr17_4281118     HCab    A    G      0.5      1        2 
  17  chr17_4281118     HPrz    A    G        1      2        2 
  17  chr17_4281118     ZBoe    A    G        0      0        2 
  17  chr17_4281118     ZGre    A    G        0      0        2 
  17  chr17_4281118     ZHar    A    G        0      0        2 
  17  chr17_4281118   Sample    A    G        0      0        2 
  17  chr17_4281656     AAsi    A    G        0      0        2 
  17  chr17_4281656     AKia    A    G        0      0        2 
  17  chr17_4281656     AOna    A    G        0      0        2 
  17  chr17_4281656     ASom    A    G        0      0        2 
  17  chr17_4281656     HCab    A    G      0.5      1        2 
  17  chr17_4281656     HPrz    A    G        0      0        2 
  17  chr17_4281656     ZBoe    A    G        0      0        2 
  17  chr17_4281656     ZGre    A    G        0      0        2 
  17  chr17_4281656     ZHar    A    G        0      0        2 
  17  chr17_4281656   Sample    A    G        0      0        2 
  17  chr17_4281775     AAsi    A    G        0      0        2 
  17  chr17_4281775     AKia    A    G        1      2        2 
  17  chr17_4281775     AOna    A    G        1      2        2 
  17  chr17_4281775     ASom    A    G        0      0        2 
  17  chr17_4281775     HCab    A    G        0      0        2 
  17  chr17_4281775     HPrz    A    G        0      0        2 
  17  chr17_4281775     ZBoe    A    G        0      0        2 
  17  chr17_4281775     ZGre    A    G        0      0        2 
  17  chr17_4281775     ZHar    A    G        0      0        2 
  17  chr17_4281775   Sample    A    G        0      0        2 
  17  chr17_4282318     AAsi    G    A        0      0        2 
  17  chr17_4282318     AKia    G    A        0      0        2 
  17  chr17_4282318     AOna    G    A        0      0        2 
  17  chr17_4282318     ASom    G    A        0      0        2 
  17  chr17_4282318     HCab    G    A        0      0        2 
  17  chr17_4282318     HPrz    G    A      0.5      1        2 
  17  chr17_4282318     ZBoe    G    A        0      0        2 
  17  chr17_4282318     ZGre    G    A        0      0        2 
  17  chr17_4282318     ZHar    G    A        0      0        2 
  17  chr17_4282318   Sample    G    A        0      0        2 
  17  chr17_4283184     AAsi    A    G        0      0        2 
  17  chr17_4283184     AKia    A    G        0      0        2 
  17  chr17_4283184     AOna    A    G        0      0        2 
  17  chr17_4283184     ASom    A    G        0      0        2 
  17  chr17_4283184     HCab    A    G        0      0        2 
  17  chr17_4283184     HPrz    A    G        0      0        2 
  17  chr17_4283184     ZBoe    A    G        1      2        2 
  17  chr17_4283184     ZGre    A    G        1      2        2 
  17  chr17_4283184     ZHar    A    G        0      0        2 
  17  chr17_4283184   Sample    A    G        0      0        2 
  17  chr17_4283987     AAsi    C    T        0      0        2 
  17  chr17_4283987     AKia    C    T        0      0        2 
  17  chr17_4283987     AOna    C    T        0      0        2 
  17  chr17_4283987     ASom    C    T        0      0        2 
  17  chr17_4283987     HCab    C    T      0.5      1        2 
  17  chr17_4283987     HPrz    C    T        1      2        2 
  17  chr17_4283987     ZBoe    C    T        0      0        2 
  17  chr17_4283987     ZGre    C    T        0      0        2 
  17  chr17_4283987     ZHar    C    T        0      0        2 
  17  chr17_4283987   Sample    C    T        0      0        2 
  17  chr17_4289663     AAsi    T    G        0      0        2 
  17  chr17_4289663     AKia    T    G        0      0        2 
  17  chr17_4289663     AOna    T    G        0      0        2 
  17  chr17_4289663     ASom    T    G        0      0        2 
  17  chr17_4289663     HCab    T    G        1      2        2 
  17  chr17_4289663     HPrz    T    G        1      2        2 
  17  chr17_4289663     ZBoe    T    G        0      0        2 
  17  chr17_4289663     ZGre    T    G        0      0        2 
  17  chr17_4289663     ZHar    T    G        0      0        2 
  17  chr17_4289663   Sample    T    G        0      0        2 
  17  chr17_4290755     AAsi    T    C        0      0        2 
  17  chr17_4290755     AKia    T    C        0      0        2 
  17  chr17_4290755     AOna    T    C        0      0        2 
  17  chr17_4290755     ASom    T    C        0      0        2 
  17  chr17_4290755     HCab    T    C        0      0        2 
  17  chr17_4290755     HPrz    T    C        1      2        2 
  17  chr17_4290755     ZBoe    T    C        0      0        2 
  17  chr17_4290755     ZGre    T    C        0      0        2 
  17  chr17_4290755     ZHar    T    C        1      2        2 
  17  chr17_4290755   Sample    T    C        0      0        2 
  17  chr17_4291982     AAsi    C    T        1      2        2 
  17  chr17_4291982     AKia    C    T        0      0        2 
  17  chr17_4291982     AOna    C    T        0      0        2 
  17  chr17_4291982     ASom    C    T        1      2        2 
  17  chr17_4291982     HCab    C    T        0      0        2 
  17  chr17_4291982     HPrz    C    T        0      0        2 
  17  chr17_4291982     ZBoe    C    T        0      0        2 
  17  chr17_4291982     ZGre    C    T        0      0        2 
  17  chr17_4291982     ZHar    C    T        0      0        2 
  17  chr17_4291982   Sample    C    T        1      2        2 
  17  chr17_4294394     AAsi    G    A      0.5      1        2 
  17  chr17_4294394     AKia    G    A        0      0        2 
  17  chr17_4294394     AOna    G    A        0      0        2 
  17  chr17_4294394     ASom    G    A        0      0        2 
  17  chr17_4294394     HCab    G    A        0      0        2 
  17  chr17_4294394     HPrz    G    A        0      0        2 
  17  chr17_4294394     ZBoe    G    A        0      0        2 
  17  chr17_4294394     ZGre    G    A        0      0        2 
  17  chr17_4294394     ZHar    G    A        0      0        2 
  17  chr17_4294394   Sample    G    A        0      0        2 
  17  chr17_4303235     AAsi    A    G        0      0        2 
  17  chr17_4303235     AKia    A    G        0      0        2 
  17  chr17_4303235     AOna    A    G        0      0        2 
  17  chr17_4303235     ASom    A    G        0      0        2 
  17  chr17_4303235     HCab    A    G        0      0        2 
  17  chr17_4303235     HPrz    A    G        0      0        2 
  17  chr17_4303235     ZBoe    A    G      0.5      1        2 
  17  chr17_4303235     ZGre    A    G        0      0        2 
  17  chr17_4303235     ZHar    A    G        0      0        2 
  17  chr17_4303235   Sample    A    G        0      0        2 
  17  chr17_4305605     AAsi    C    T        0      0        2 
  17  chr17_4305605     AKia    C    T        0      0        2 
  17  chr17_4305605     AOna    C    T        0      0        2 
  17  chr17_4305605     ASom    C    T        0      0        2 
  17  chr17_4305605     HCab    C    T        0      0        2 
  17  chr17_4305605     HPrz    C    T        0      0        2 
  17  chr17_4305605     ZBoe    C    T        0      0        2 
  17  chr17_4305605     ZGre    C    T      0.5      1        2 
  17  chr17_4305605     ZHar    C    T        0      0        2 
  17  chr17_4305605   Sample    C    T        0      0        2 
  17  chr17_4310860     AAsi    A    G        0      0        2 
  17  chr17_4310860     AKia    A    G        0      0        2 
  17  chr17_4310860     AOna    A    G        0      0        2 
  17  chr17_4310860     ASom    A    G        0      0        2 
  17  chr17_4310860     HCab    A    G      0.5      1        2 
  17  chr17_4310860     HPrz    A    G      0.5      1        2 
  17  chr17_4310860     ZBoe    A    G        0      0        2 
  17  chr17_4310860     ZGre    A    G        0      0        2 
  17  chr17_4310860     ZHar    A    G        0      0        2 
  17  chr17_4310860   Sample    A    G        0      0        2 
  17  chr17_4316480     AAsi    A    G      0.5      1        2 
  17  chr17_4316480     AKia    A    G        0      0        2 
  17  chr17_4316480     AOna    A    G        0      0        2 
  17  chr17_4316480     ASom    A    G        1      2        2 
  17  chr17_4316480     HCab    A    G        0      0        2 
  17  chr17_4316480     HPrz    A    G        0      0        2 
  17  chr17_4316480     ZBoe    A    G        0      0        2 
  17  chr17_4316480     ZGre    A    G        0      0        2 
  17  chr17_4316480     ZHar    A    G        0      0        2 
  17  chr17_4316480   Sample    A    G        1      2        2 
  17  chr17_4316535     AAsi    A    G        0      0        2 
  17  chr17_4316535     AKia    A    G        0      0        2 
  17  chr17_4316535     AOna    A    G        0      0        2 
  17  chr17_4316535     ASom    A    G        0      0        2 
  17  chr17_4316535     HCab    A    G        1      2        2 
  17  chr17_4316535     HPrz    A    G        1      2        2 
  17  chr17_4316535     ZBoe    A    G        0      0        2 
  17  chr17_4316535     ZGre    A    G        0      0        2 
  17  chr17_4316535     ZHar    A    G        0      0        2 
  17  chr17_4316535   Sample    A    G        0      0        2 
  17  chr17_4317210     AAsi    T    C        0      0        2 
  17  chr17_4317210     AKia    T    C        0      0        2 
  17  chr17_4317210     AOna    T    C      0.5      1        2 
  17  chr17_4317210     ASom    T    C        0      0        2 
  17  chr17_4317210     HCab    T    C        0      0        2 
  17  chr17_4317210     HPrz    T    C        0      0        2 
  17  chr17_4317210     ZBoe    T    C        0      0        2 
  17  chr17_4317210     ZGre    T    C        0      0        2 
  17  chr17_4317210     ZHar    T    C        0      0        2 
  17  chr17_4317210   Sample    T    C        0      0        2 
  17  chr17_4317438     AAsi    G    C        0      0        2 
  17  chr17_4317438     AKia    G    C        0      0        2 
  17  chr17_4317438     AOna    G    C        0      0        2 
  17  chr17_4317438     ASom    G    C        0      0        2 
  17  chr17_4317438     HCab    G    C      0.5      1        2 
  17  chr17_4317438     HPrz    G    C      0.5      1        2 
  17  chr17_4317438     ZBoe    G    C        0      0        2 
  17  chr17_4317438     ZGre    G    C        0      0        2 
  17  chr17_4317438     ZHar    G    C        0      0        2 
  17  chr17_4317438   Sample    G    C        0      0        2 
  17  chr17_4332962     AAsi    T    C      0.5      1        2 
  17  chr17_4332962     AKia    T    C        0      0        2 
  17  chr17_4332962     AOna    T    C        0      0        2 
  17  chr17_4332962     ASom    T    C        0      0        2 
  17  chr17_4332962     HCab    T    C        0      0        2 
  17  chr17_4332962     HPrz    T    C        0      0        2 
  17  chr17_4332962     ZBoe    T    C        0      0        2 
  17  chr17_4332962     ZGre    T    C        0      0        2 
  17  chr17_4332962     ZHar    T    C        0      0        2 
  17  chr17_4332962   Sample    T    C        0      0        2 
  17  chr17_4334759     AAsi    T    G        0      0        2 
  17  chr17_4334759     AKia    T    G        0      0        2 
  17  chr17_4334759     AOna    T    G        0      0        2 
  17  chr17_4334759     ASom    T    G        0      0        2 
  17  chr17_4334759     HCab    T    G        1      2        2 
  17  chr17_4334759     HPrz    T    G        1      2        2 
  17  chr17_4334759     ZBoe    T    G        0      0        2 
  17  chr17_4334759     ZGre    T    G        0      0        2 
  17  chr17_4334759     ZHar    T    G        0      0        2 
  17  chr17_4334759   Sample    T    G        0      0        2 
  17  chr17_4338465     AAsi    A    G        0      0        2 
  17  chr17_4338465     AKia    A    G        0      0        2 
  17  chr17_4338465     AOna    A    G        0      0        2 
  17  chr17_4338465     ASom    A    G        0      0        2 
  17  chr17_4338465     HCab    A    G      0.5      1        2 
  17  chr17_4338465     HPrz    A    G        0      0        2 
  17  chr17_4338465     ZBoe    A    G        0      0        2 
  17  chr17_4338465     ZGre    A    G        0      0        2 
  17  chr17_4338465     ZHar    A    G        0      0        2 
  17  chr17_4338465   Sample    A    G        0      0        2 
  17  chr17_4347657     AAsi    A    G        0      0        2 
  17  chr17_4347657     AKia    A    G        0      0        2 
  17  chr17_4347657     AOna    A    G        0      0        2 
  17  chr17_4347657     ASom    A    G        0      0        2 
  17  chr17_4347657     HCab    A    G        0      0        2 
  17  chr17_4347657     HPrz    A    G        0      0        2 
  17  chr17_4347657     ZBoe    A    G        0      0        2 
  17  chr17_4347657     ZGre    A    G      0.5      1        2 
  17  chr17_4347657     ZHar    A    G        0      0        2 
  17  chr17_4347657   Sample    A    G        0      0        2 
  17  chr17_4347749     AAsi    C    T        0      0        2 
  17  chr17_4347749     AKia    C    T        0      0        2 
  17  chr17_4347749     AOna    C    T        0      0        2 
  17  chr17_4347749     ASom    C    T        0      0        2 
  17  chr17_4347749     HCab    C    T        1      2        2 
  17  chr17_4347749     HPrz    C    T        1      2        2 
  17  chr17_4347749     ZBoe    C    T        0      0        2 
  17  chr17_4347749     ZGre    C    T        0      0        2 
  17  chr17_4347749     ZHar    C    T        0      0        2 
  17  chr17_4347749   Sample    C    T        0      0        2 
  17  chr17_4351491     AAsi    C    T        0      0        2 
  17  chr17_4351491     AKia    C    T        0      0        2 
  17  chr17_4351491     AOna    C    T        0      0        2 
  17  chr17_4351491     ASom    C    T        0      0        2 
  17  chr17_4351491     HCab    C    T        1      2        2 
  17  chr17_4351491     HPrz    C    T        1      2        2 
  17  chr17_4351491     ZBoe    C    T        0      0        2 
  17  chr17_4351491     ZGre    C    T        0      0        2 
  17  chr17_4351491     ZHar    C    T        0      0        2 
  17  chr17_4351491   Sample    C    T        0      0        2 
  17  chr17_4351605     AAsi    G    T        0      0        2 
  17  chr17_4351605     AKia    G    T        0      0        2 
  17  chr17_4351605     AOna    G    T        0      0        2 
  17  chr17_4351605     ASom    G    T        0      0        2 
  17  chr17_4351605     HCab    G    T        1      2        2 
  17  chr17_4351605     HPrz    G    T        1      2        2 
  17  chr17_4351605     ZBoe    G    T        0      0        2 
  17  chr17_4351605     ZGre    G    T        0      0        2 
  17  chr17_4351605     ZHar    G    T        0      0        2 
  17  chr17_4351605   Sample    G    T        0      0        2 
  17  chr17_4353130     AAsi    A    G        0      0        2 
  17  chr17_4353130     AKia    A    G        0      0        2 
  17  chr17_4353130     AOna    A    G        0      0        2 
  17  chr17_4353130     ASom    A    G        0      0        2 
  17  chr17_4353130     HCab    A    G        0      0        2 
  17  chr17_4353130     HPrz    A    G        0      0        2 
  17  chr17_4353130     ZBoe    A    G      0.5      1        2 
  17  chr17_4353130     ZGre    A    G        0      0        2 
  17  chr17_4353130     ZHar    A    G        0      0        2 
  17  chr17_4353130   Sample    A    G        0      0        2 
  17  chr17_4355205     AAsi    T    C        0      0        2 
  17  chr17_4355205     AKia    T    C        0      0        2 
  17  chr17_4355205     AOna    T    C        0      0        2 
  17  chr17_4355205     ASom    T    C        0      0        2 
  17  chr17_4355205     HCab    T    C        0      0        2 
  17  chr17_4355205     HPrz    T    C        0      0        2 
  17  chr17_4355205     ZBoe    T    C        0      0        2 
  17  chr17_4355205     ZGre    T    C        1      2        2 
  17  chr17_4355205     ZHar    T    C        0      0        2 
  17  chr17_4355205   Sample    T    C        0      0        2 
  17  chr17_4356954     AAsi    A    G        0      0        2 
  17  chr17_4356954     AKia    A    G        0      0        2 
  17  chr17_4356954     AOna    A    G        0      0        2 
  17  chr17_4356954     ASom    A    G        0      0        2 
  17  chr17_4356954     HCab    A    G        1      2        2 
  17  chr17_4356954     HPrz    A    G        1      2        2 
  17  chr17_4356954     ZBoe    A    G        0      0        2 
  17  chr17_4356954     ZGre    A    G        0      0        2 
  17  chr17_4356954     ZHar    A    G        0      0        2 
  17  chr17_4356954   Sample    A    G        0      0        2 
  17  chr17_4361735     AAsi    A    G        0      0        2 
  17  chr17_4361735     AKia    A    G        0      0        2 
  17  chr17_4361735     AOna    A    G        0      0        2 
  17  chr17_4361735     ASom    A    G        0      0        2 
  17  chr17_4361735     HCab    A    G        1      2        2 
  17  chr17_4361735     HPrz    A    G        1      2        2 
  17  chr17_4361735     ZBoe    A    G        0      0        2 
  17  chr17_4361735     ZGre    A    G        0      0        2 
  17  chr17_4361735     ZHar    A    G        0      0        2 
  17  chr17_4361735   Sample    A    G        0      0        2 
  17  chr17_4363080     AAsi    C    G        0      0        2 
  17  chr17_4363080     AKia    C    G        0      0        2 
  17  chr17_4363080     AOna    C    G        0      0        2 
  17  chr17_4363080     ASom    C    G        0      0        2 
  17  chr17_4363080     HCab    C    G        1      2        2 
  17  chr17_4363080     HPrz    C    G        1      2        2 
  17  chr17_4363080     ZBoe    C    G        0      0        2 
  17  chr17_4363080     ZGre    C    G        0      0        2 
  17  chr17_4363080     ZHar    C    G        0      0        2 
  17  chr17_4363080   Sample    C    G        0      0        2 
  17  chr17_4364912     AAsi    T    C        0      0        2 
  17  chr17_4364912     AKia    T    C        0      0        2 
  17  chr17_4364912     AOna    T    C        0      0        2 
  17  chr17_4364912     ASom    T    C        0      0        2 
  17  chr17_4364912     HCab    T    C        0      0        2 
  17  chr17_4364912     HPrz    T    C        0      0        2 
  17  chr17_4364912     ZBoe    T    C        0      0        2 
  17  chr17_4364912     ZGre    T    C      0.5      1        2 
  17  chr17_4364912     ZHar    T    C        0      0        2 
  17  chr17_4364912   Sample    T    C        0      0        2 
  17  chr17_4369925     AAsi    T    A        0      0        2 
  17  chr17_4369925     AKia    T    A        0      0        2 
  17  chr17_4369925     AOna    T    A        0      0        2 
  17  chr17_4369925     ASom    T    A        0      0        2 
  17  chr17_4369925     HCab    T    A        0      0        2 
  17  chr17_4369925     HPrz    T    A        0      0        2 
  17  chr17_4369925     ZBoe    T    A      0.5      1        2 
  17  chr17_4369925     ZGre    T    A        0      0        2 
  17  chr17_4369925     ZHar    T    A        0      0        2 
  17  chr17_4369925   Sample    T    A        0      0        2 
  17  chr17_4371882     AAsi    A    G        0      0        2 
  17  chr17_4371882     AKia    A    G        0      0        2 
  17  chr17_4371882     AOna    A    G        0      0        2 
  17  chr17_4371882     ASom    A    G        0      0        2 
  17  chr17_4371882     HCab    A    G        1      2        2 
  17  chr17_4371882     HPrz    A    G        1      2        2 
  17  chr17_4371882     ZBoe    A    G        0      0        2 
  17  chr17_4371882     ZGre    A    G        0      0        2 
  17  chr17_4371882     ZHar    A    G        0      0        2 
  17  chr17_4371882   Sample    A    G        0      0        2 
  17  chr17_4375306     AAsi    A    T        0      0        2 
  17  chr17_4375306     AKia    A    T        0      0        2 
  17  chr17_4375306     AOna    A    T        0      0        2 
  17  chr17_4375306     ASom    A    T        0      0        2 
  17  chr17_4375306     HCab    A    T        1      2        2 
  17  chr17_4375306     HPrz    A    T        1      2        2 
  17  chr17_4375306     ZBoe    A    T        0      0        2 
  17  chr17_4375306     ZGre    A    T        0      0        2 
  17  chr17_4375306     ZHar    A    T        0      0        2 
  17  chr17_4375306   Sample    A    T        1      2        2 
  17  chr17_4375680     AAsi    G    A      0.5      1        2 
  17  chr17_4375680     AKia    G    A        0      0        2 
  17  chr17_4375680     AOna    G    A        0      0        2 
  17  chr17_4375680     ASom    G    A      0.5      1        2 
  17  chr17_4375680     HCab    G    A        0      0        2 
  17  chr17_4375680     HPrz    G    A        0      0        2 
  17  chr17_4375680     ZBoe    G    A        0      0        2 
  17  chr17_4375680     ZGre    G    A        0      0        2 
  17  chr17_4375680     ZHar    G    A        0      0        2 
  17  chr17_4375680   Sample    G    A        0      0        2 
  17  chr17_4377821     AAsi    T    C        0      0        2 
  17  chr17_4377821     AKia    T    C        0      0        2 
  17  chr17_4377821     AOna    T    C        0      0        2 
  17  chr17_4377821     ASom    T    C        0      0        2 
  17  chr17_4377821     HCab    T    C      0.5      1        2 
  17  chr17_4377821     HPrz    T    C        0      0        2 
  17  chr17_4377821     ZBoe    T    C        0      0        2 
  17  chr17_4377821     ZGre    T    C        0      0        2 
  17  chr17_4377821     ZHar    T    C        0      0        2 
  17  chr17_4377821   Sample    T    C        0      0        2 
  17  chr17_4377959     AAsi    T    G        0      0        2 
  17  chr17_4377959     AKia    T    G        0      0        2 
  17  chr17_4377959     AOna    T    G      0.5      1        2 
  17  chr17_4377959     ASom    T    G        0      0        2 
  17  chr17_4377959     HCab    T    G        0      0        2 
  17  chr17_4377959     HPrz    T    G        0      0        2 
  17  chr17_4377959     ZBoe    T    G        0      0        2 
  17  chr17_4377959     ZGre    T    G        0      0        2 
  17  chr17_4377959     ZHar    T    G        0      0        2 
  17  chr17_4377959   Sample    T    G        0      0        2 
  17  chr17_4378868     AAsi    T    C        0      0        2 
  17  chr17_4378868     AKia    T    C        0      0        2 
  17  chr17_4378868     AOna    T    C        0      0        2 
  17  chr17_4378868     ASom    T    C        0      0        2 
  17  chr17_4378868     HCab    T    C        1      2        2 
  17  chr17_4378868     HPrz    T    C        1      2        2 
  17  chr17_4378868     ZBoe    T    C        0      0        2 
  17  chr17_4378868     ZGre    T    C        0      0        2 
  17  chr17_4378868     ZHar    T    C        0      0        2 
  17  chr17_4378868   Sample    T    C        0      0        2 
  17  chr17_4379742     AAsi    T    C      0.5      1        2 
  17  chr17_4379742     AKia    T    C        0      0        2 
  17  chr17_4379742     AOna    T    C        0      0        2 
  17  chr17_4379742     ASom    T    C        0      0        2 
  17  chr17_4379742     HCab    T    C        0      0        2 
  17  chr17_4379742     HPrz    T    C        0      0        2 
  17  chr17_4379742     ZBoe    T    C        0      0        2 
  17  chr17_4379742     ZGre    T    C        0      0        2 
  17  chr17_4379742     ZHar    T    C        0      0        2 
  17  chr17_4379742   Sample    T    C        1      2        2 
  17  chr17_4380912     AAsi    A    G      0.5      1        2 
  17  chr17_4380912     AKia    A    G        0      0        2 
  17  chr17_4380912     AOna    A    G        0      0        2 
  17  chr17_4380912     ASom    A    G        0      0        2 
  17  chr17_4380912     HCab    A    G        0      0        2 
  17  chr17_4380912     HPrz    A    G        0      0        2 
  17  chr17_4380912     ZBoe    A    G        0      0        2 
  17  chr17_4380912     ZGre    A    G        0      0        2 
  17  chr17_4380912     ZHar    A    G        0      0        2 
  17  chr17_4380912   Sample    A    G        0      0        2 
  17  chr17_4383319     AAsi    C    A        0      0        2 
  17  chr17_4383319     AKia    C    A        0      0        2 
  17  chr17_4383319     AOna    C    A        0      0        2 
  17  chr17_4383319     ASom    C    A        0      0        2 
  17  chr17_4383319     HCab    C    A        0      0        2 
  17  chr17_4383319     HPrz    C    A        0      0        2 
  17  chr17_4383319     ZBoe    C    A        0      0        2 
  17  chr17_4383319     ZGre    C    A        0      0        2 
  17  chr17_4383319     ZHar    C    A        1      2        2 
  17  chr17_4383319   Sample    C    A        0      0        2 
  17  chr17_4390309     AAsi    T    C        0      0        2 
  17  chr17_4390309     AKia    T    C        0      0        2 
  17  chr17_4390309     AOna    T    C        0      0        2 
  17  chr17_4390309     ASom    T    C        0      0        2 
  17  chr17_4390309     HCab    T    C        0      0        2 
  17  chr17_4390309     HPrz    T    C        0      0        2 
  17  chr17_4390309     ZBoe    T    C        0      0        2 
  17  chr17_4390309     ZGre    T    C      0.5      1        2 
  17  chr17_4390309     ZHar    T    C        0      0        2 
  17  chr17_4390309   Sample    T    C        0      0        2 
  17  chr17_4391101     AAsi    C    T        0      0        2 
  17  chr17_4391101     AKia    C    T        0      0        2 
  17  chr17_4391101     AOna    C    T        0      0        2 
  17  chr17_4391101     ASom    C    T        0      0        2 
  17  chr17_4391101     HCab    C    T      0.5      1        2 
  17  chr17_4391101     HPrz    C    T      0.5      1        2 
  17  chr17_4391101     ZBoe    C    T        0      0        2 
  17  chr17_4391101     ZGre    C    T        0      0        2 
  17  chr17_4391101     ZHar    C    T        0      0        2 
  17  chr17_4391101   Sample    C    T        0      0        2 
  17  chr17_4405067     AAsi    A    T        0      0        2 
  17  chr17_4405067     AKia    A    T        0      0        2 
  17  chr17_4405067     AOna    A    T        0      0        2 
  17  chr17_4405067     ASom    A    T        0      0        2 
  17  chr17_4405067     HCab    A    T        1      2        2 
  17  chr17_4405067     HPrz    A    T        1      2        2 
  17  chr17_4405067     ZBoe    A    T        0      0        2 
  17  chr17_4405067     ZGre    A    T        0      0        2 
  17  chr17_4405067     ZHar    A    T        0      0        2 
  17  chr17_4405067   Sample    A    T        0      0        2 
  17  chr17_4405736     AAsi    C    T        0      0        2 
  17  chr17_4405736     AKia    C    T        1      2        2 
  17  chr17_4405736     AOna    C    T        0      0        2 
  17  chr17_4405736     ASom    C    T        0      0        2 
  17  chr17_4405736     HCab    C    T        0      0        2 
  17  chr17_4405736     HPrz    C    T        0      0        2 
  17  chr17_4405736     ZBoe    C    T        0      0        2 
  17  chr17_4405736     ZGre    C    T        0      0        2 
  17  chr17_4405736     ZHar    C    T        0      0        2 
  17  chr17_4405736   Sample    C    T        0      0        2 
  17  chr17_4411626     AAsi    C    G        0      0        2 
  17  chr17_4411626     AKia    C    G        0      0        2 
  17  chr17_4411626     AOna    C    G        0      0        2 
  17  chr17_4411626     ASom    C    G        0      0        2 
  17  chr17_4411626     HCab    C    G        1      2        2 
  17  chr17_4411626     HPrz    C    G        1      2        2 
  17  chr17_4411626     ZBoe    C    G        0      0        2 
  17  chr17_4411626     ZGre    C    G        0      0        2 
  17  chr17_4411626     ZHar    C    G        0      0        2 
  17  chr17_4411626   Sample    C    G        0      0        2 
  17  chr17_4420146     AAsi    C    T        0      0        2 
  17  chr17_4420146     AKia    C    T        0      0        2 
  17  chr17_4420146     AOna    C    T        0      0        2 
  17  chr17_4420146     ASom    C    T        0      0        2 
  17  chr17_4420146     HCab    C    T        0      0        2 
  17  chr17_4420146     HPrz    C    T      0.5      1        2 
  17  chr17_4420146     ZBoe    C    T        0      0        2 
  17  chr17_4420146     ZGre    C    T        0      0        2 
  17  chr17_4420146     ZHar    C    T        0      0        2 
  17  chr17_4420146   Sample    C    T        0      0        2 
  17  chr17_4432501     AAsi    T    C        0      0        2 
  17  chr17_4432501     AKia    T    C        0      0        2 
  17  chr17_4432501     AOna    T    C        0      0        2 
  17  chr17_4432501     ASom    T    C        0      0        2 
  17  chr17_4432501     HCab    T    C        1      2        2 
  17  chr17_4432501     HPrz    T    C        1      2        2 
  17  chr17_4432501     ZBoe    T    C        0      0        2 
  17  chr17_4432501     ZGre    T    C        0      0        2 
  17  chr17_4432501     ZHar    T    C        0      0        2 
  17  chr17_4432501   Sample    T    C        0      0        2 
  17  chr17_4441661     AAsi    C    G        0      0        2 
  17  chr17_4441661     AKia    C    G        1      2        2 
  17  chr17_4441661     AOna    C    G        0      0        2 
  17  chr17_4441661     ASom    C    G        0      0        2 
  17  chr17_4441661     HCab    C    G        0      0        2 
  17  chr17_4441661     HPrz    C    G        0      0        2 
  17  chr17_4441661     ZBoe    C    G        0      0        2 
  17  chr17_4441661     ZGre    C    G        0      0        2 
  17  chr17_4441661     ZHar    C    G        0      0        2 
  17  chr17_4441661   Sample    C    G        0      0        2 
  17  chr17_4443042     AAsi    T    C        0      0        2 
  17  chr17_4443042     AKia    T    C        0      0        2 
  17  chr17_4443042     AOna    T    C        0      0        2 
  17  chr17_4443042     ASom    T    C        0      0        2 
  17  chr17_4443042     HCab    T    C        1      2        2 
  17  chr17_4443042     HPrz    T    C        1      2        2 
  17  chr17_4443042     ZBoe    T    C        0      0        2 
  17  chr17_4443042     ZGre    T    C        1      2        2 
  17  chr17_4443042     ZHar    T    C        0      0        2 
  17  chr17_4443042   Sample    T    C        0      0        2 
  17  chr17_4447826     AAsi    T    C        1      2        2 
  17  chr17_4447826     AKia    T    C        0      0        2 
  17  chr17_4447826     AOna    T    C        0      0        2 
  17  chr17_4447826     ASom    T    C        1      2        2 
  17  chr17_4447826     HCab    T    C        0      0        2 
  17  chr17_4447826     HPrz    T    C        0      0        2 
  17  chr17_4447826     ZBoe    T    C        0      0        2 
  17  chr17_4447826     ZGre    T    C        0      0        2 
  17  chr17_4447826     ZHar    T    C        0      0        2 
  17  chr17_4447826   Sample    T    C        1      2        2 
  17  chr17_4463758     AAsi    T    C        1      2        2 
  17  chr17_4463758     AKia    T    C        0      0        2 
  17  chr17_4463758     AOna    T    C        0      0        2 
  17  chr17_4463758     ASom    T    C        1      2        2 
  17  chr17_4463758     HCab    T    C        0      0        2 
  17  chr17_4463758     HPrz    T    C        0      0        2 
  17  chr17_4463758     ZBoe    T    C        0      0        2 
  17  chr17_4463758     ZGre    T    C        0      0        2 
  17  chr17_4463758     ZHar    T    C        0      0        2 
  17  chr17_4463758   Sample    T    C        1      2        2 
  17  chr17_4465652     AAsi    G    C        0      0        2 
  17  chr17_4465652     AKia    G    C        0      0        2 
  17  chr17_4465652     AOna    G    C        0      0        2 
  17  chr17_4465652     ASom    G    C        0      0        2 
  17  chr17_4465652     HCab    G    C        1      2        2 
  17  chr17_4465652     HPrz    G    C        1      2        2 
  17  chr17_4465652     ZBoe    G    C        0      0        2 
  17  chr17_4465652     ZGre    G    C        0      0        2 
  17  chr17_4465652     ZHar    G    C        0      0        2 
  17  chr17_4465652   Sample    G    C        0      0        2 
  17  chr17_4469533     AAsi    G    A        0      0        2 
  17  chr17_4469533     AKia    G    A        0      0        2 
  17  chr17_4469533     AOna    G    A        0      0        2 
  17  chr17_4469533     ASom    G    A        1      2        2 
  17  chr17_4469533     HCab    G    A        0      0        2 
  17  chr17_4469533     HPrz    G    A        0      0        2 
  17  chr17_4469533     ZBoe    G    A        0      0        2 
  17  chr17_4469533     ZGre    G    A        0      0        2 
  17  chr17_4469533     ZHar    G    A        0      0        2 
  17  chr17_4469533   Sample    G    A        0      0        2 
  17  chr17_4472816     AAsi    C    A        0      0        2 
  17  chr17_4472816     AKia    C    A        0      0        2 
  17  chr17_4472816     AOna    C    A        0      0        2 
  17  chr17_4472816     ASom    C    A        0      0        2 
  17  chr17_4472816     HCab    C    A        0      0        2 
  17  chr17_4472816     HPrz    C    A        0      0        2 
  17  chr17_4472816     ZBoe    C    A        0      0        2 
  17  chr17_4472816     ZGre    C    A        0      0        2 
  17  chr17_4472816     ZHar    C    A        1      2        2 
  17  chr17_4472816   Sample    C    A        0      0        2 
  17  chr17_4474712     AAsi    T    C        0      0        2 
  17  chr17_4474712     AKia    T    C        0      0        2 
  17  chr17_4474712     AOna    T    C      0.5      1        2 
  17  chr17_4474712     ASom    T    C        0      0        2 
  17  chr17_4474712     HCab    T    C        0      0        2 
  17  chr17_4474712     HPrz    T    C        0      0        2 
  17  chr17_4474712     ZBoe    T    C      0.5      1        2 
  17  chr17_4474712     ZGre    T    C        0      0        2 
  17  chr17_4474712     ZHar    T    C        0      0        2 
  17  chr17_4474712   Sample    T    C        0      0        2 
  17  chr17_4474777     AAsi    G    C        0      0        2 
  17  chr17_4474777     AKia    G    C        0      0        2 
  17  chr17_4474777     AOna    G    C        0      0        2 
  17  chr17_4474777     ASom    G    C        0      0        2 
  17  chr17_4474777     HCab    G    C      0.5      1        2 
  17  chr17_4474777     HPrz    G    C      0.5      1        2 
  17  chr17_4474777     ZBoe    G    C        0      0        2 
  17  chr17_4474777     ZGre    G    C        0      0        2 
  17  chr17_4474777     ZHar    G    C        0      0        2 
  17  chr17_4474777   Sample    G    C        0      0        2 
  17  chr17_4476164     AAsi    C    G        0      0        2 
  17  chr17_4476164     AKia    C    G        0      0        2 
  17  chr17_4476164     AOna    C    G      0.5      1        2 
  17  chr17_4476164     ASom    C    G        0      0        2 
  17  chr17_4476164     HCab    C    G        0      0        2 
  17  chr17_4476164     HPrz    C    G        0      0        2 
  17  chr17_4476164     ZBoe    C    G        0      0        2 
  17  chr17_4476164     ZGre    C    G        0      0        2 
  17  chr17_4476164     ZHar    C    G        0      0        2 
  17  chr17_4476164   Sample    C    G        0      0        2 
  17  chr17_4477592     AAsi    C    T        0      0        2 
  17  chr17_4477592     AKia    C    T        0      0        2 
  17  chr17_4477592     AOna    C    T        0      0        2 
  17  chr17_4477592     ASom    C    T        0      0        2 
  17  chr17_4477592     HCab    C    T      0.5      1        2 
  17  chr17_4477592     HPrz    C    T        0      0        2 
  17  chr17_4477592     ZBoe    C    T        0      0        2 
  17  chr17_4477592     ZGre    C    T        0      0        2 
  17  chr17_4477592     ZHar    C    T        0      0        2 
  17  chr17_4477592   Sample    C    T        0      0        2 
  17  chr17_4500675     AAsi    C    T        0      0        2 
  17  chr17_4500675     AKia    C    T        0      0        2 
  17  chr17_4500675     AOna    C    T        0      0        2 
  17  chr17_4500675     ASom    C    T      0.5      1        2 
  17  chr17_4500675     HCab    C    T        1      2        2 
  17  chr17_4500675     HPrz    C    T        1      2        2 
  17  chr17_4500675     ZBoe    C    T        0      0        2 
  17  chr17_4500675     ZGre    C    T        0      0        2 
  17  chr17_4500675     ZHar    C    T        0      0        2 
  17  chr17_4500675   Sample    C    T        0      0        2 
  17  chr17_4506431     AAsi    A    C        0      0        2 
  17  chr17_4506431     AKia    A    C        0      0        2 
  17  chr17_4506431     AOna    A    C        0      0        2 
  17  chr17_4506431     ASom    A    C        0      0        2 
  17  chr17_4506431     HCab    A    C        0      0        2 
  17  chr17_4506431     HPrz    A    C        0      0        2 
  17  chr17_4506431     ZBoe    A    C        0      0        2 
  17  chr17_4506431     ZGre    A    C        0      0        2 
  17  chr17_4506431     ZHar    A    C      0.5      1        2 
  17  chr17_4506431   Sample    A    C        0      0        2 
  17  chr17_4512050     AAsi    A    G        0      0        2 
  17  chr17_4512050     AKia    A    G        1      2        2 
  17  chr17_4512050     AOna    A    G        0      0        2 
  17  chr17_4512050     ASom    A    G        0      0        2 
  17  chr17_4512050     HCab    A    G        0      0        2 
  17  chr17_4512050     HPrz    A    G        0      0        2 
  17  chr17_4512050     ZBoe    A    G        0      0        2 
  17  chr17_4512050     ZGre    A    G        0      0        2 
  17  chr17_4512050     ZHar    A    G        0      0        2 
  17  chr17_4512050   Sample    A    G        0      0        2 
  17  chr17_4512687     AAsi    C    T        0      0        2 
  17  chr17_4512687     AKia    C    T        0      0        2 
  17  chr17_4512687     AOna    C    T        0      0        2 
  17  chr17_4512687     ASom    C    T        0      0        2 
  17  chr17_4512687     HCab    C    T        0      0        2 
  17  chr17_4512687     HPrz    C    T        0      0        2 
  17  chr17_4512687     ZBoe    C    T      0.5      1        2 
  17  chr17_4512687     ZGre    C    T        0      0        2 
  17  chr17_4512687     ZHar    C    T        0      0        2 
  17  chr17_4512687   Sample    C    T        0      0        2 
  17  chr17_4521723     AAsi    A    C        0      0        2 
  17  chr17_4521723     AKia    A    C        0      0        2 
  17  chr17_4521723     AOna    A    C        0      0        2 
  17  chr17_4521723     ASom    A    C        0      0        2 
  17  chr17_4521723     HCab    A    C        0      0        2 
  17  chr17_4521723     HPrz    A    C        0      0        2 
  17  chr17_4521723     ZBoe    A    C      0.5      1        2 
  17  chr17_4521723     ZGre    A    C        0      0        2 
  17  chr17_4521723     ZHar    A    C        0      0        2 
  17  chr17_4521723   Sample    A    C        0      0        2 
  17  chr17_4532142     AAsi    A    G        0      0        2 
  17  chr17_4532142     AKia    A    G        0      0        2 
  17  chr17_4532142     AOna    A    G      0.5      1        2 
  17  chr17_4532142     ASom    A    G        0      0        2 
  17  chr17_4532142     HCab    A    G        0      0        2 
  17  chr17_4532142     HPrz    A    G        0      0        2 
  17  chr17_4532142     ZBoe    A    G        0      0        2 
  17  chr17_4532142     ZGre    A    G        0      0        2 
  17  chr17_4532142     ZHar    A    G        0      0        2 
  17  chr17_4532142   Sample    A    G        0      0        2 
  17  chr17_4539303     AAsi    G    A      0.5      1        2 
  17  chr17_4539303     AKia    G    A        0      0        2 
  17  chr17_4539303     AOna    G    A        0      0        2 
  17  chr17_4539303     ASom    G    A        0      0        2 
  17  chr17_4539303     HCab    G    A        0      0        2 
  17  chr17_4539303     HPrz    G    A        0      0        2 
  17  chr17_4539303     ZBoe    G    A        0      0        2 
  17  chr17_4539303     ZGre    G    A        0      0        2 
  17  chr17_4539303     ZHar    G    A        0      0        2 
  17  chr17_4539303   Sample    G    A        1      2        2 
  17  chr17_4540093     AAsi    A    G        0      0        2 
  17  chr17_4540093     AKia    A    G        0      0        2 
  17  chr17_4540093     AOna    A    G        0      0        2 
  17  chr17_4540093     ASom    A    G        0      0        2 
  17  chr17_4540093     HCab    A    G        0      0        2 
  17  chr17_4540093     HPrz    A    G        0      0        2 
  17  chr17_4540093     ZBoe    A    G        0      0        2 
  17  chr17_4540093     ZGre    A    G        0      0        2 
  17  chr17_4540093     ZHar    A    G        1      2        2 
  17  chr17_4540093   Sample    A    G        0      0        2 
  17  chr17_4540811     AAsi    T    C        0      0        2 
  17  chr17_4540811     AKia    T    C        0      0        2 
  17  chr17_4540811     AOna    T    C      0.5      1        2 
  17  chr17_4540811     ASom    T    C        0      0        2 
  17  chr17_4540811     HCab    T    C        0      0        2 
  17  chr17_4540811     HPrz    T    C        0      0        2 
  17  chr17_4540811     ZBoe    T    C        0      0        2 
  17  chr17_4540811     ZGre    T    C        0      0        2 
  17  chr17_4540811     ZHar    T    C        0      0        2 
  17  chr17_4540811   Sample    T    C        0      0        2 
  17  chr17_4542136     AAsi    T    C        0      0        2 
  17  chr17_4542136     AKia    T    C        0      0        2 
  17  chr17_4542136     AOna    T    C        0      0        2 
  17  chr17_4542136     ASom    T    C        0      0        2 
  17  chr17_4542136     HCab    T    C        0      0        2 
  17  chr17_4542136     HPrz    T    C        0      0        2 
  17  chr17_4542136     ZBoe    T    C        0      0        2 
  17  chr17_4542136     ZGre    T    C        0      0        2 
  17  chr17_4542136     ZHar    T    C      0.5      1        2 
  17  chr17_4542136   Sample    T    C        0      0        2 
  17  chr17_4546375     AAsi    T    C        0      0        2 
  17  chr17_4546375     AKia    T    C        0      0        2 
  17  chr17_4546375     AOna    T    C        0      0        2 
  17  chr17_4546375     ASom    T    C        0      0        2 
  17  chr17_4546375     HCab    T    C        0      0        2 
  17  chr17_4546375     HPrz    T    C        0      0        2 
  17  chr17_4546375     ZBoe    T    C        0      0        2 
  17  chr17_4546375     ZGre    T    C        0      0        2 
  17  chr17_4546375     ZHar    T    C        1      2        2 
  17  chr17_4546375   Sample    T    C        0      0        2 
  17  chr17_4567783     AAsi    C    A        0      0        2 
  17  chr17_4567783     AKia    C    A        0      0        2 
  17  chr17_4567783     AOna    C    A        0      0        2 
  17  chr17_4567783     ASom    C    A        0      0        2 
  17  chr17_4567783     HCab    C    A        0      0        2 
  17  chr17_4567783     HPrz    C    A      0.5      1        2 
  17  chr17_4567783     ZBoe    C    A        0      0        2 
  17  chr17_4567783     ZGre    C    A        0      0        2 
  17  chr17_4567783     ZHar    C    A        0      0        2 
  17  chr17_4567783   Sample    C    A        0      0        2 
  17  chr17_4570350     AAsi    A    C        0      0        2 
  17  chr17_4570350     AKia    A    C        0      0        2 
  17  chr17_4570350     AOna    A    C        0      0        2 
  17  chr17_4570350     ASom    A    C        0      0        2 
  17  chr17_4570350     HCab    A    C        1      2        2 
  17  chr17_4570350     HPrz    A    C        1      2        2 
  17  chr17_4570350     ZBoe    A    C        0      0        2 
  17  chr17_4570350     ZGre    A    C        0      0        2 
  17  chr17_4570350     ZHar    A    C        0      0        2 
  17  chr17_4570350   Sample    A    C        0      0        2 
  17  chr17_4572447     AAsi    C    T      0.5      1        2 
  17  chr17_4572447     AKia    C    T        0      0        2 
  17  chr17_4572447     AOna    C    T        0      0        2 
  17  chr17_4572447     ASom    C    T        0      0        2 
  17  chr17_4572447     HCab    C    T        0      0        2 
  17  chr17_4572447     HPrz    C    T        0      0        2 
  17  chr17_4572447     ZBoe    C    T        0      0        2 
  17  chr17_4572447     ZGre    C    T        0      0        2 
  17  chr17_4572447     ZHar    C    T        0      0        2 
  17  chr17_4572447   Sample    C    T        1      2        2 
  17  chr17_4573135     AAsi    A    G        0      0        2 
  17  chr17_4573135     AKia    A    G        0      0        2 
  17  chr17_4573135     AOna    A    G      0.5      1        2 
  17  chr17_4573135     ASom    A    G        0      0        2 
  17  chr17_4573135     HCab    A    G        0      0        2 
  17  chr17_4573135     HPrz    A    G        0      0        2 
  17  chr17_4573135     ZBoe    A    G        0      0        2 
  17  chr17_4573135     ZGre    A    G        0      0        2 
  17  chr17_4573135     ZHar    A    G        0      0        2 
  17  chr17_4573135   Sample    A    G        0      0        2 
  17  chr17_4575501     AAsi    C    T        0      0        2 
  17  chr17_4575501     AKia    C    T        1      2        2 
  17  chr17_4575501     AOna    C    T        1      2        2 
  17  chr17_4575501     ASom    C    T        0      0        2 
  17  chr17_4575501     HCab    C    T        0      0        2 
  17  chr17_4575501     HPrz    C    T        0      0        2 
  17  chr17_4575501     ZBoe    C    T        0      0        2 
  17  chr17_4575501     ZGre    C    T        0      0        2 
  17  chr17_4575501     ZHar    C    T        0      0        2 
  17  chr17_4575501   Sample    C    T        0      0        2 
  17  chr17_4577286     AAsi    G    A        1      2        2 
  17  chr17_4577286     AKia    G    A        0      0        2 
  17  chr17_4577286     AOna    G    A        0      0        2 
  17  chr17_4577286     ASom    G    A        0      0        2 
  17  chr17_4577286     HCab    G    A        0      0        2 
  17  chr17_4577286     HPrz    G    A        0      0        2 
  17  chr17_4577286     ZBoe    G    A        0      0        2 
  17  chr17_4577286     ZGre    G    A        0      0        2 
  17  chr17_4577286     ZHar    G    A        0      0        2 
  17  chr17_4577286   Sample    G    A        0      0        2 
  17  chr17_4581810     AAsi    T    C        0      0        2 
  17  chr17_4581810     AKia    T    C        1      2        2 
  17  chr17_4581810     AOna    T    C        1      2        2 
  17  chr17_4581810     ASom    T    C        0      0        2 
  17  chr17_4581810     HCab    T    C        0      0        2 
  17  chr17_4581810     HPrz    T    C        0      0        2 
  17  chr17_4581810     ZBoe    T    C        0      0        2 
  17  chr17_4581810     ZGre    T    C        0      0        2 
  17  chr17_4581810     ZHar    T    C        0      0        2 
  17  chr17_4581810   Sample    T    C        0      0        2 
  17  chr17_4582068     AAsi    T    C        0      0        2 
  17  chr17_4582068     AKia    T    C        0      0        2 
  17  chr17_4582068     AOna    T    C        0      0        2 
  17  chr17_4582068     ASom    T    C        0      0        2 
  17  chr17_4582068     HCab    T    C        0      0        2 
  17  chr17_4582068     HPrz    T    C        0      0        2 
  17  chr17_4582068     ZBoe    T    C        0      0        2 
  17  chr17_4582068     ZGre    T    C        0      0        2 
  17  chr17_4582068     ZHar    T    C      0.5      1        2 
  17  chr17_4582068   Sample    T    C        0      0        2 
  17  chr17_4582626     AAsi    C    A        0      0        2 
  17  chr17_4582626     AKia    C    A        0      0        2 
  17  chr17_4582626     AOna    C    A        0      0        2 
  17  chr17_4582626     ASom    C    A        0      0        2 
  17  chr17_4582626     HCab    C    A        0      0        2 
  17  chr17_4582626     HPrz    C    A        0      0        2 
  17  chr17_4582626     ZBoe    C    A        1      2        2 
  17  chr17_4582626     ZGre    C    A        1      2        2 
  17  chr17_4582626     ZHar    C    A        0      0        2 
  17  chr17_4582626   Sample    C    A        0      0        2 
  17  chr17_4583653     AAsi    T    C        0      0        2 
  17  chr17_4583653     AKia    T    C        1      2        2 
  17  chr17_4583653     AOna    T    C        1      2        2 
  17  chr17_4583653     ASom    T    C        0      0        2 
  17  chr17_4583653     HCab    T    C        0      0        2 
  17  chr17_4583653     HPrz    T    C        0      0        2 
  17  chr17_4583653     ZBoe    T    C        0      0        2 
  17  chr17_4583653     ZGre    T    C        0      0        2 
  17  chr17_4583653     ZHar    T    C        0      0        2 
  17  chr17_4583653   Sample    T    C        0      0        2 
  17  chr17_4584046     AAsi    T    C        0      0        2 
  17  chr17_4584046     AKia    T    C        1      2        2 
  17  chr17_4584046     AOna    T    C        1      2        2 
  17  chr17_4584046     ASom    T    C        0      0        2 
  17  chr17_4584046     HCab    T    C        0      0        2 
  17  chr17_4584046     HPrz    T    C        0      0        2 
  17  chr17_4584046     ZBoe    T    C        0      0        2 
  17  chr17_4584046     ZGre    T    C        0      0        2 
  17  chr17_4584046     ZHar    T    C        0      0        2 
  17  chr17_4584046   Sample    T    C        0      0        2 
  17  chr17_4588539     AAsi    A    G      0.5      1        2 
  17  chr17_4588539     AKia    A    G        0      0        2 
  17  chr17_4588539     AOna    A    G        0      0        2 
  17  chr17_4588539     ASom    A    G        1      2        2 
  17  chr17_4588539     HCab    A    G        0      0        2 
  17  chr17_4588539     HPrz    A    G        0      0        2 
  17  chr17_4588539     ZBoe    A    G        0      0        2 
  17  chr17_4588539     ZGre    A    G        0      0        2 
  17  chr17_4588539     ZHar    A    G        0      0        2 
  17  chr17_4588539   Sample    A    G        0      0        2 
  17  chr17_4590813     AAsi    G    C        0      0        2 
  17  chr17_4590813     AKia    G    C        0      0        2 
  17  chr17_4590813     AOna    G    C        0      0        2 
  17  chr17_4590813     ASom    G    C        0      0        2 
  17  chr17_4590813     HCab    G    C        0      0        2 
  17  chr17_4590813     HPrz    G    C        0      0        2 
  17  chr17_4590813     ZBoe    G    C        0      0        2 
  17  chr17_4590813     ZGre    G    C      0.5      1        2 
  17  chr17_4590813     ZHar    G    C        0      0        2 
  17  chr17_4590813   Sample    G    C        0      0        2 
  17  chr17_4593423     AAsi    A    T        0      0        2 
  17  chr17_4593423     AKia    A    T        0      0        2 
  17  chr17_4593423     AOna    A    T        0      0        2 
  17  chr17_4593423     ASom    A    T        0      0        2 
  17  chr17_4593423     HCab    A    T        1      2        2 
  17  chr17_4593423     HPrz    A    T      0.5      1        2 
  17  chr17_4593423     ZBoe    A    T        0      0        2 
  17  chr17_4593423     ZGre    A    T        0      0        2 
  17  chr17_4593423     ZHar    A    T        0      0        2 
  17  chr17_4593423   Sample    A    T        0      0        2 
  17  chr17_4594569     AAsi    T    A        0      0        2 
  17  chr17_4594569     AKia    T    A        0      0        2 
  17  chr17_4594569     AOna    T    A        0      0        2 
  17  chr17_4594569     ASom    T    A        0      0        2 
  17  chr17_4594569     HCab    T    A        0      0        2 
  17  chr17_4594569     HPrz    T    A        0      0        2 
  17  chr17_4594569     ZBoe    T    A        0      0        2 
  17  chr17_4594569     ZGre    T    A      0.5      1        2 
  17  chr17_4594569     ZHar    T    A        0      0        2 
  17  chr17_4594569   Sample    T    A        0      0        2 
  17  chr17_4597255     AAsi    T    C        0      0        2 
  17  chr17_4597255     AKia    T    C        1      2        2 
  17  chr17_4597255     AOna    T    C      0.5      1        2 
  17  chr17_4597255     ASom    T    C        0      0        2 
  17  chr17_4597255     HCab    T    C        0      0        2 
  17  chr17_4597255     HPrz    T    C        0      0        2 
  17  chr17_4597255     ZBoe    T    C        0      0        2 
  17  chr17_4597255     ZGre    T    C        0      0        2 
  17  chr17_4597255     ZHar    T    C        0      0        2 
  17  chr17_4597255   Sample    T    C        0      0        2 
  17  chr17_4606845     AAsi    T    C        0      0        2 
  17  chr17_4606845     AKia    T    C        0      0        2 
  17  chr17_4606845     AOna    T    C        0      0        2 
  17  chr17_4606845     ASom    T    C        0      0        2 
  17  chr17_4606845     HCab    T    C        1      2        2 
  17  chr17_4606845     HPrz    T    C        1      2        2 
  17  chr17_4606845     ZBoe    T    C        0      0        2 
  17  chr17_4606845     ZGre    T    C        0      0        2 
  17  chr17_4606845     ZHar    T    C        0      0        2 
  17  chr17_4606845   Sample    T    C        0      0        2 
  17  chr17_4610744     AAsi    T    A        0      0        2 
  17  chr17_4610744     AKia    T    A        0      0        2 
  17  chr17_4610744     AOna    T    A        0      0        2 
  17  chr17_4610744     ASom    T    A        0      0        2 
  17  chr17_4610744     HCab    T    A        0      0        2 
  17  chr17_4610744     HPrz    T    A      0.5      1        2 
  17  chr17_4610744     ZBoe    T    A        0      0        2 
  17  chr17_4610744     ZGre    T    A        0      0        2 
  17  chr17_4610744     ZHar    T    A        0      0        2 
  17  chr17_4610744   Sample    T    A        0      0        2 
  17  chr17_4616623     AAsi    A    G        0      0        2 
  17  chr17_4616623     AKia    A    G        1      2        2 
  17  chr17_4616623     AOna    A    G        1      2        2 
  17  chr17_4616623     ASom    A    G        0      0        2 
  17  chr17_4616623     HCab    A    G        0      0        2 
  17  chr17_4616623     HPrz    A    G        0      0        2 
  17  chr17_4616623     ZBoe    A    G        1      2        2 
  17  chr17_4616623     ZGre    A    G      0.5      1        2 
  17  chr17_4616623     ZHar    A    G        0      0        2 
  17  chr17_4616623   Sample    A    G        0      0        2 
  17  chr17_4620552     AAsi    C    T        0      0        2 
  17  chr17_4620552     AKia    C    T        0      0        2 
  17  chr17_4620552     AOna    C    T        0      0        2 
  17  chr17_4620552     ASom    C    T        0      0        2 
  17  chr17_4620552     HCab    C    T        0      0        2 
  17  chr17_4620552     HPrz    C    T        0      0        2 
  17  chr17_4620552     ZBoe    C    T        0      0        2 
  17  chr17_4620552     ZGre    C    T      0.5      1        2 
  17  chr17_4620552     ZHar    C    T        0      0        2 
  17  chr17_4620552   Sample    C    T        0      0        2 
  17  chr17_4620707     AAsi    T    C        0      0        2 
  17  chr17_4620707     AKia    T    C        0      0        2 
  17  chr17_4620707     AOna    T    C        0      0        2 
  17  chr17_4620707     ASom    T    C        0      0        2 
  17  chr17_4620707     HCab    T    C        0      0        2 
  17  chr17_4620707     HPrz    T    C        0      0        2 
  17  chr17_4620707     ZBoe    T    C        1      2        2 
  17  chr17_4620707     ZGre    T    C        0      0        2 
  17  chr17_4620707     ZHar    T    C        0      0        2 
  17  chr17_4620707   Sample    T    C        0      0        2 
  17  chr17_4621196     AAsi    A    T      0.5      1        2 
  17  chr17_4621196     AKia    A    T        0      0        2 
  17  chr17_4621196     AOna    A    T        0      0        2 
  17  chr17_4621196     ASom    A    T        0      0        2 
  17  chr17_4621196     HCab    A    T        0      0        2 
  17  chr17_4621196     HPrz    A    T        0      0        2 
  17  chr17_4621196     ZBoe    A    T        0      0        2 
  17  chr17_4621196     ZGre    A    T        0      0        2 
  17  chr17_4621196     ZHar    A    T        0      0        2 
  17  chr17_4621196   Sample    A    T        0      0        2 
  17  chr17_4622013     AAsi    T    C        0      0        2 
  17  chr17_4622013     AKia    T    C        0      0        2 
  17  chr17_4622013     AOna    T    C        0      0        2 
  17  chr17_4622013     ASom    T    C        0      0        2 
  17  chr17_4622013     HCab    T    C        1      2        2 
  17  chr17_4622013     HPrz    T    C        1      2        2 
  17  chr17_4622013     ZBoe    T    C        0      0        2 
  17  chr17_4622013     ZGre    T    C        0      0        2 
  17  chr17_4622013     ZHar    T    C        0      0        2 
  17  chr17_4622013   Sample    T    C        0      0        2 
  17  chr17_4626519     AAsi    C    G        0      0        2 
  17  chr17_4626519     AKia    C    G        0      0        2 
  17  chr17_4626519     AOna    C    G        0      0        2 
  17  chr17_4626519     ASom    C    G        0      0        2 
  17  chr17_4626519     HCab    C    G        1      2        2 
  17  chr17_4626519     HPrz    C    G        1      2        2 
  17  chr17_4626519     ZBoe    C    G        0      0        2 
  17  chr17_4626519     ZGre    C    G        0      0        2 
  17  chr17_4626519     ZHar    C    G        0      0        2 
  17  chr17_4626519   Sample    C    G        0      0        2 
  17  chr17_4626818     AAsi    G    C        0      0        2 
  17  chr17_4626818     AKia    G    C        0      0        2 
  17  chr17_4626818     AOna    G    C        0      0        2 
  17  chr17_4626818     ASom    G    C        0      0        2 
  17  chr17_4626818     HCab    G    C        0      0        2 
  17  chr17_4626818     HPrz    G    C        0      0        2 
  17  chr17_4626818     ZBoe    G    C        0      0        2 
  17  chr17_4626818     ZGre    G    C      0.5      1        2 
  17  chr17_4626818     ZHar    G    C        0      0        2 
  17  chr17_4626818   Sample    G    C        0      0        2 
  17  chr17_4628343     AAsi    G    C        0      0        2 
  17  chr17_4628343     AKia    G    C        0      0        2 
  17  chr17_4628343     AOna    G    C        0      0        2 
  17  chr17_4628343     ASom    G    C        0      0        2 
  17  chr17_4628343     HCab    G    C      0.5      1        2 
  17  chr17_4628343     HPrz    G    C        0      0        2 
  17  chr17_4628343     ZBoe    G    C        0      0        2 
  17  chr17_4628343     ZGre    G    C        0      0        2 
  17  chr17_4628343     ZHar    G    C        0      0        2 
  17  chr17_4628343   Sample    G    C        0      0        2 
  17  chr17_4635493     AAsi    A    G        0      0        2 
  17  chr17_4635493     AKia    A    G        1      2        2 
  17  chr17_4635493     AOna    A    G        1      2        2 
  17  chr17_4635493     ASom    A    G        0      0        2 
  17  chr17_4635493     HCab    A    G        0      0        2 
  17  chr17_4635493     HPrz    A    G        0      0        2 
  17  chr17_4635493     ZBoe    A    G        0      0        2 
  17  chr17_4635493     ZGre    A    G        0      0        2 
  17  chr17_4635493     ZHar    A    G        0      0        2 
  17  chr17_4635493   Sample    A    G        0      0        2 
  17  chr17_4639296     AAsi    C    T        0      0        2 
  17  chr17_4639296     AKia    C    T        0      0        2 
  17  chr17_4639296     AOna    C    T        0      0        2 
  17  chr17_4639296     ASom    C    T        0      0        2 
  17  chr17_4639296     HCab    C    T        0      0        2 
  17  chr17_4639296     HPrz    C    T        1      2        2 
  17  chr17_4639296     ZBoe    C    T        0      0        2 
  17  chr17_4639296     ZGre    C    T        0      0        2 
  17  chr17_4639296     ZHar    C    T        0      0        2 
  17  chr17_4639296   Sample    C    T        0      0        2 
  17  chr17_4639952     AAsi    A    G        0      0        2 
  17  chr17_4639952     AKia    A    G        0      0        2 
  17  chr17_4639952     AOna    A    G        0      0        2 
  17  chr17_4639952     ASom    A    G        0      0        2 
  17  chr17_4639952     HCab    A    G        0      0        2 
  17  chr17_4639952     HPrz    A    G        0      0        2 
  17  chr17_4639952     ZBoe    A    G        0      0        2 
  17  chr17_4639952     ZGre    A    G        0      0        2 
  17  chr17_4639952     ZHar    A    G        1      2        2 
  17  chr17_4639952   Sample    A    G        0      0        2 
  17  chr17_4640273     AAsi    C    T        0      0        2 
  17  chr17_4640273     AKia    C    T        0      0        2 
  17  chr17_4640273     AOna    C    T        0      0        2 
  17  chr17_4640273     ASom    C    T        0      0        2 
  17  chr17_4640273     HCab    C    T        0      0        2 
  17  chr17_4640273     HPrz    C    T        0      0        2 
  17  chr17_4640273     ZBoe    C    T        0      0        2 
  17  chr17_4640273     ZGre    C    T        1      2        2 
  17  chr17_4640273     ZHar    C    T        0      0        2 
  17  chr17_4640273   Sample    C    T        0      0        2 
  17  chr17_4646237     AAsi    T    C        0      0        2 
  17  chr17_4646237     AKia    T    C        0      0        2 
  17  chr17_4646237     AOna    T    C        0      0        2 
  17  chr17_4646237     ASom    T    C        0      0        2 
  17  chr17_4646237     HCab    T    C        1      2        2 
  17  chr17_4646237     HPrz    T    C        1      2        2 
  17  chr17_4646237     ZBoe    T    C        0      0        2 
  17  chr17_4646237     ZGre    T    C        0      0        2 
  17  chr17_4646237     ZHar    T    C        0      0        2 
  17  chr17_4646237   Sample    T    C        0      0        2 
  17  chr17_4673619     AAsi    T    C        0      0        2 
  17  chr17_4673619     AKia    T    C        0      0        2 
  17  chr17_4673619     AOna    T    C        0      0        2 
  17  chr17_4673619     ASom    T    C        0      0        2 
  17  chr17_4673619     HCab    T    C        0      0        2 
  17  chr17_4673619     HPrz    T    C        0      0        2 
  17  chr17_4673619     ZBoe    T    C        0      0        2 
  17  chr17_4673619     ZGre    T    C        0      0        2 
  17  chr17_4673619     ZHar    T    C      0.5      1        2 
  17  chr17_4673619   Sample    T    C        0      0        2 
  17  chr17_4677783     AAsi    C    G        0      0        2 
  17  chr17_4677783     AKia    C    G        0      0        2 
  17  chr17_4677783     AOna    C    G        0      0        2 
  17  chr17_4677783     ASom    C    G        0      0        2 
  17  chr17_4677783     HCab    C    G        0      0        2 
  17  chr17_4677783     HPrz    C    G        0      0        2 
  17  chr17_4677783     ZBoe    C    G        1      2        2 
  17  chr17_4677783     ZGre    C    G        1      2        2 
  17  chr17_4677783     ZHar    C    G        1      2        2 
  17  chr17_4677783   Sample    C    G        0      0        2 
  17  chr17_4680866     AAsi    T    C        0      0        2 
  17  chr17_4680866     AKia    T    C        0      0        2 
  17  chr17_4680866     AOna    T    C        0      0        2 
  17  chr17_4680866     ASom    T    C        0      0        2 
  17  chr17_4680866     HCab    T    C        0      0        2 
  17  chr17_4680866     HPrz    T    C        0      0        2 
  17  chr17_4680866     ZBoe    T    C        1      2        2 
  17  chr17_4680866     ZGre    T    C        0      0        2 
  17  chr17_4680866     ZHar    T    C        0      0        2 
  17  chr17_4680866   Sample    T    C        0      0        2 
  17  chr17_4681760     AAsi    C    G        0      0        2 
  17  chr17_4681760     AKia    C    G        0      0        2 
  17  chr17_4681760     AOna    C    G        0      0        2 
  17  chr17_4681760     ASom    C    G        0      0        2 
  17  chr17_4681760     HCab    C    G      0.5      1        2 
  17  chr17_4681760     HPrz    C    G        1      2        2 
  17  chr17_4681760     ZBoe    C    G        0      0        2 
  17  chr17_4681760     ZGre    C    G        0      0        2 
  17  chr17_4681760     ZHar    C    G        0      0        2 
  17  chr17_4681760   Sample    C    G        0      0        2 
  17  chr17_4685453     AAsi    T    C        0      0        2 
  17  chr17_4685453     AKia    T    C        0      0        2 
  17  chr17_4685453     AOna    T    C        0      0        2 
  17  chr17_4685453     ASom    T    C        0      0        2 
  17  chr17_4685453     HCab    T    C        0      0        2 
  17  chr17_4685453     HPrz    T    C        0      0        2 
  17  chr17_4685453     ZBoe    T    C        0      0        2 
  17  chr17_4685453     ZGre    T    C        1      2        2 
  17  chr17_4685453     ZHar    T    C        0      0        2 
  17  chr17_4685453   Sample    T    C        0      0        2 
  17  chr17_4690705     AAsi    G    C      0.5      1        2 
  17  chr17_4690705     AKia    G    C        0      0        2 
  17  chr17_4690705     AOna    G    C        0      0        2 
  17  chr17_4690705     ASom    G    C        0      0        2 
  17  chr17_4690705     HCab    G    C        0      0        2 
  17  chr17_4690705     HPrz    G    C        0      0        2 
  17  chr17_4690705     ZBoe    G    C        0      0        2 
  17  chr17_4690705     ZGre    G    C        0      0        2 
  17  chr17_4690705     ZHar    G    C        0      0        2 
  17  chr17_4690705   Sample    G    C        0      0        2 
  17  chr17_4692911     AAsi    G    A        1      2        2 
  17  chr17_4692911     AKia    G    A        0      0        2 
  17  chr17_4692911     AOna    G    A        0      0        2 
  17  chr17_4692911     ASom    G    A        0      0        2 
  17  chr17_4692911     HCab    G    A        0      0        2 
  17  chr17_4692911     HPrz    G    A        0      0        2 
  17  chr17_4692911     ZBoe    G    A        0      0        2 
  17  chr17_4692911     ZGre    G    A        0      0        2 
  17  chr17_4692911     ZHar    G    A        0      0        2 
  17  chr17_4692911   Sample    G    A        1      2        2 
  17  chr17_4696041     AAsi    A    G      0.5      1        2 
  17  chr17_4696041     AKia    A    G        0      0        2 
  17  chr17_4696041     AOna    A    G        0      0        2 
  17  chr17_4696041     ASom    A    G        0      0        2 
  17  chr17_4696041     HCab    A    G        0      0        2 
  17  chr17_4696041     HPrz    A    G        0      0        2 
  17  chr17_4696041     ZBoe    A    G        0      0        2 
  17  chr17_4696041     ZGre    A    G        0      0        2 
  17  chr17_4696041     ZHar    A    G        0      0        2 
  17  chr17_4696041   Sample    A    G        0      0        2 
  17  chr17_4699818     AAsi    G    C        0      0        2 
  17  chr17_4699818     AKia    G    C        0      0        2 
  17  chr17_4699818     AOna    G    C        1      2        2 
  17  chr17_4699818     ASom    G    C        0      0        2 
  17  chr17_4699818     HCab    G    C        0      0        2 
  17  chr17_4699818     HPrz    G    C        0      0        2 
  17  chr17_4699818     ZBoe    G    C      0.5      1        2 
  17  chr17_4699818     ZGre    G    C        0      0        2 
  17  chr17_4699818     ZHar    G    C        0      0        2 
  17  chr17_4699818   Sample    G    C        0      0        2 
  17  chr17_4703499     AAsi    C    T        0      0        2 
  17  chr17_4703499     AKia    C    T        0      0        2 
  17  chr17_4703499     AOna    C    T        0      0        2 
  17  chr17_4703499     ASom    C    T        0      0        2 
  17  chr17_4703499     HCab    C    T        0      0        2 
  17  chr17_4703499     HPrz    C    T        0      0        2 
  17  chr17_4703499     ZBoe    C    T        0      0        2 
  17  chr17_4703499     ZGre    C    T        0      0        2 
  17  chr17_4703499     ZHar    C    T        1      2        2 
  17  chr17_4703499   Sample    C    T        0      0        2 
  17  chr17_4715752     AAsi    T    C      0.5      1        2 
  17  chr17_4715752     AKia    T    C        0      0        2 
  17  chr17_4715752     AOna    T    C        0      0        2 
  17  chr17_4715752     ASom    T    C        0      0        2 
  17  chr17_4715752     HCab    T    C        0      0        2 
  17  chr17_4715752     HPrz    T    C        0      0        2 
  17  chr17_4715752     ZBoe    T    C        0      0        2 
  17  chr17_4715752     ZGre    T    C        0      0        2 
  17  chr17_4715752     ZHar    T    C        0      0        2 
  17  chr17_4715752   Sample    T    C        0      0        2 
  17  chr17_4720094     AAsi    A    G        0      0        2 
  17  chr17_4720094     AKia    A    G        0      0        2 
  17  chr17_4720094     AOna    A    G        1      2        2 
  17  chr17_4720094     ASom    A    G        0      0        2 
  17  chr17_4720094     HCab    A    G        0      0        2 
  17  chr17_4720094     HPrz    A    G        0      0        2 
  17  chr17_4720094     ZBoe    A    G        0      0        2 
  17  chr17_4720094     ZGre    A    G        0      0        2 
  17  chr17_4720094     ZHar    A    G        0      0        2 
  17  chr17_4720094   Sample    A    G        0      0        2 
  17  chr17_4730752     AAsi    A    G        0      0        2 
  17  chr17_4730752     AKia    A    G        0      0        2 
  17  chr17_4730752     AOna    A    G        0      0        2 
  17  chr17_4730752     ASom    A    G        0      0        2 
  17  chr17_4730752     HCab    A    G        1      2        2 
  17  chr17_4730752     HPrz    A    G        1      2        2 
  17  chr17_4730752     ZBoe    A    G        0      0        2 
  17  chr17_4730752     ZGre    A    G        0      0        2 
  17  chr17_4730752     ZHar    A    G        0      0        2 
  17  chr17_4730752   Sample    A    G        0      0        2 
  17  chr17_4733328     AAsi    A    G        0      0        2 
  17  chr17_4733328     AKia    A    G        0      0        2 
  17  chr17_4733328     AOna    A    G        0      0        2 
  17  chr17_4733328     ASom    A    G        0      0        2 
  17  chr17_4733328     HCab    A    G      0.5      1        2 
  17  chr17_4733328     HPrz    A    G      0.5      1        2 
  17  chr17_4733328     ZBoe    A    G        0      0        2 
  17  chr17_4733328     ZGre    A    G        0      0        2 
  17  chr17_4733328     ZHar    A    G        0      0        2 
  17  chr17_4733328   Sample    A    G        0      0        2 
  17  chr17_4734646     AAsi    T    C        0      0        2 
  17  chr17_4734646     AKia    T    C        1      2        2 
  17  chr17_4734646     AOna    T    C        0      0        2 
  17  chr17_4734646     ASom    T    C        0      0        2 
  17  chr17_4734646     HCab    T    C        0      0        2 
  17  chr17_4734646     HPrz    T    C        0      0        2 
  17  chr17_4734646     ZBoe    T    C        0      0        2 
  17  chr17_4734646     ZGre    T    C        0      0        2 
  17  chr17_4734646     ZHar    T    C        0      0        2 
  17  chr17_4734646   Sample    T    C        0      0        2 
  17  chr17_4735900     AAsi    G    T        0      0        2 
  17  chr17_4735900     AKia    G    T        0      0        2 
  17  chr17_4735900     AOna    G    T        0      0        2 
  17  chr17_4735900     ASom    G    T        0      0        2 
  17  chr17_4735900     HCab    G    T        0      0        2 
  17  chr17_4735900     HPrz    G    T        0      0        2 
  17  chr17_4735900     ZBoe    G    T      0.5      1        2 
  17  chr17_4735900     ZGre    G    T        0      0        2 
  17  chr17_4735900     ZHar    G    T        0      0        2 
  17  chr17_4735900   Sample    G    T        0      0        2 
  17  chr17_4738706     AAsi    C    G        0      0        2 
  17  chr17_4738706     AKia    C    G        0      0        2 
  17  chr17_4738706     AOna    C    G        0      0        2 
  17  chr17_4738706     ASom    C    G        0      0        2 
  17  chr17_4738706     HCab    C    G        1      2        2 
  17  chr17_4738706     HPrz    C    G        1      2        2 
  17  chr17_4738706     ZBoe    C    G        0      0        2 
  17  chr17_4738706     ZGre    C    G        0      0        2 
  17  chr17_4738706     ZHar    C    G        0      0        2 
  17  chr17_4738706   Sample    C    G        0      0        2 
  17  chr17_4740786     AAsi    A    G        0      0        2 
  17  chr17_4740786     AKia    A    G        0      0        2 
  17  chr17_4740786     AOna    A    G        0      0        2 
  17  chr17_4740786     ASom    A    G        0      0        2 
  17  chr17_4740786     HCab    A    G        1      2        2 
  17  chr17_4740786     HPrz    A    G        1      2        2 
  17  chr17_4740786     ZBoe    A    G        0      0        2 
  17  chr17_4740786     ZGre    A    G        0      0        2 
  17  chr17_4740786     ZHar    A    G        0      0        2 
  17  chr17_4740786   Sample    A    G        0      0        2 
  17  chr17_4743165     AAsi    A    G        0      0        2 
  17  chr17_4743165     AKia    A    G        0      0        2 
  17  chr17_4743165     AOna    A    G        0      0        2 
  17  chr17_4743165     ASom    A    G        0      0        2 
  17  chr17_4743165     HCab    A    G        1      2        2 
  17  chr17_4743165     HPrz    A    G        1      2        2 
  17  chr17_4743165     ZBoe    A    G        0      0        2 
  17  chr17_4743165     ZGre    A    G        0      0        2 
  17  chr17_4743165     ZHar    A    G        0      0        2 
  17  chr17_4743165   Sample    A    G        0      0        2 
  17  chr17_4744457     AAsi    C    A        0      0        2 
  17  chr17_4744457     AKia    C    A        0      0        2 
  17  chr17_4744457     AOna    C    A        0      0        2 
  17  chr17_4744457     ASom    C    A        0      0        2 
  17  chr17_4744457     HCab    C    A        0      0        2 
  17  chr17_4744457     HPrz    C    A      0.5      1        2 
  17  chr17_4744457     ZBoe    C    A        0      0        2 
  17  chr17_4744457     ZGre    C    A        0      0        2 
  17  chr17_4744457     ZHar    C    A        0      0        2 
  17  chr17_4744457   Sample    C    A        0      0        2 
  17  chr17_4761260     AAsi    C    T        0      0        2 
  17  chr17_4761260     AKia    C    T        0      0        2 
  17  chr17_4761260     AOna    C    T        0      0        2 
  17  chr17_4761260     ASom    C    T        0      0        2 
  17  chr17_4761260     HCab    C    T        1      2        2 
  17  chr17_4761260     HPrz    C    T        1      2        2 
  17  chr17_4761260     ZBoe    C    T        0      0        2 
  17  chr17_4761260     ZGre    C    T        0      0        2 
  17  chr17_4761260     ZHar    C    T        0      0        2 
  17  chr17_4761260   Sample    C    T        0      0        2 
  17  chr17_4763193     AAsi    G    A        0      0        2 
  17  chr17_4763193     AKia    G    A        0      0        2 
  17  chr17_4763193     AOna    G    A        0      0        2 
  17  chr17_4763193     ASom    G    A        0      0        2 
  17  chr17_4763193     HCab    G    A        1      2        2 
  17  chr17_4763193     HPrz    G    A        1      2        2 
  17  chr17_4763193     ZBoe    G    A        0      0        2 
  17  chr17_4763193     ZGre    G    A        0      0        2 
  17  chr17_4763193     ZHar    G    A        0      0        2 
  17  chr17_4763193   Sample    G    A        0      0        2 
  17  chr17_4766870     AAsi    A    C        0      0        2 
  17  chr17_4766870     AKia    A    C        1      2        2 
  17  chr17_4766870     AOna    A    C        0      0        2 
  17  chr17_4766870     ASom    A    C        0      0        2 
  17  chr17_4766870     HCab    A    C        0      0        2 
  17  chr17_4766870     HPrz    A    C        0      0        2 
  17  chr17_4766870     ZBoe    A    C        0      0        2 
  17  chr17_4766870     ZGre    A    C        0      0        2 
  17  chr17_4766870     ZHar    A    C        0      0        2 
  17  chr17_4766870   Sample    A    C        0      0        2 
  17  chr17_4769527     AAsi    G    A        0      0        2 
  17  chr17_4769527     AKia    G    A        0      0        2 
  17  chr17_4769527     AOna    G    A        0      0        2 
  17  chr17_4769527     ASom    G    A        0      0        2 
  17  chr17_4769527     HCab    G    A        0      0        2 
  17  chr17_4769527     HPrz    G    A      0.5      1        2 
  17  chr17_4769527     ZBoe    G    A        0      0        2 
  17  chr17_4769527     ZGre    G    A        0      0        2 
  17  chr17_4769527     ZHar    G    A        0      0        2 
  17  chr17_4769527   Sample    G    A        0      0        2 
  17  chr17_4775541     AAsi    T    C        0      0        2 
  17  chr17_4775541     AKia    T    C        0      0        2 
  17  chr17_4775541     AOna    T    C        0      0        2 
  17  chr17_4775541     ASom    T    C        0      0        2 
  17  chr17_4775541     HCab    T    C        0      0        2 
  17  chr17_4775541     HPrz    T    C        0      0        2 
  17  chr17_4775541     ZBoe    T    C      0.5      1        2 
  17  chr17_4775541     ZGre    T    C        0      0        2 
  17  chr17_4775541     ZHar    T    C        1      2        2 
  17  chr17_4775541   Sample    T    C        0      0        2 
  17  chr17_4776715     AAsi    C    T        1      2        2 
  17  chr17_4776715     AKia    C    T        0      0        2 
  17  chr17_4776715     AOna    C    T        0      0        2 
  17  chr17_4776715     ASom    C    T        1      2        2 
  17  chr17_4776715     HCab    C    T        1      2        2 
  17  chr17_4776715     HPrz    C    T        1      2        2 
  17  chr17_4776715     ZBoe    C    T        0      0        2 
  17  chr17_4776715     ZGre    C    T        0      0        2 
  17  chr17_4776715     ZHar    C    T        0      0        2 
  17  chr17_4776715   Sample    C    T        1      2        2 
  17  chr17_4779743     AAsi    A    G        0      0        2 
  17  chr17_4779743     AKia    A    G        0      0        2 
  17  chr17_4779743     AOna    A    G        0      0        2 
  17  chr17_4779743     ASom    A    G        0      0        2 
  17  chr17_4779743     HCab    A    G        0      0        2 
  17  chr17_4779743     HPrz    A    G        0      0        2 
  17  chr17_4779743     ZBoe    A    G        1      2        2 
  17  chr17_4779743     ZGre    A    G        0      0        2 
  17  chr17_4779743     ZHar    A    G        0      0        2 
  17  chr17_4779743   Sample    A    G        0      0        2 
  17  chr17_4781621     AAsi    A    G        0      0        2 
  17  chr17_4781621     AKia    A    G        0      0        2 
  17  chr17_4781621     AOna    A    G      0.5      1        2 
  17  chr17_4781621     ASom    A    G        0      0        2 
  17  chr17_4781621     HCab    A    G        0      0        2 
  17  chr17_4781621     HPrz    A    G        0      0        2 
  17  chr17_4781621     ZBoe    A    G        0      0        2 
  17  chr17_4781621     ZGre    A    G        0      0        2 
  17  chr17_4781621     ZHar    A    G        0      0        2 
  17  chr17_4781621   Sample    A    G        0      0        2 
  17  chr17_4783558     AAsi    G    A        0      0        2 
  17  chr17_4783558     AKia    G    A        0      0        2 
  17  chr17_4783558     AOna    G    A        0      0        2 
  17  chr17_4783558     ASom    G    A        0      0        2 
  17  chr17_4783558     HCab    G    A        1      2        2 
  17  chr17_4783558     HPrz    G    A        1      2        2 
  17  chr17_4783558     ZBoe    G    A        0      0        2 
  17  chr17_4783558     ZGre    G    A        0      0        2 
  17  chr17_4783558     ZHar    G    A        0      0        2 
  17  chr17_4783558   Sample    G    A        0      0        2 
  17  chr17_4793061     AAsi    T    C        0      0        2 
  17  chr17_4793061     AKia    T    C        0      0        2 
  17  chr17_4793061     AOna    T    C        0      0        2 
  17  chr17_4793061     ASom    T    C        0      0        2 
  17  chr17_4793061     HCab    T    C      0.5      1        2 
  17  chr17_4793061     HPrz    T    C        0      0        2 
  17  chr17_4793061     ZBoe    T    C        0      0        2 
  17  chr17_4793061     ZGre    T    C        0      0        2 
  17  chr17_4793061     ZHar    T    C        0      0        2 
  17  chr17_4793061   Sample    T    C        0      0        2 
  17  chr17_4798154     AAsi    C    G        0      0        2 
  17  chr17_4798154     AKia    C    G        1      2        2 
  17  chr17_4798154     AOna    C    G        0      0        2 
  17  chr17_4798154     ASom    C    G        0      0        2 
  17  chr17_4798154     HCab    C    G        0      0        2 
  17  chr17_4798154     HPrz    C    G        0      0        2 
  17  chr17_4798154     ZBoe    C    G        0      0        2 
  17  chr17_4798154     ZGre    C    G        0      0        2 
  17  chr17_4798154     ZHar    C    G        0      0        2 
  17  chr17_4798154   Sample    C    G        0      0        2 
  17  chr17_4805377     AAsi    G    T        0      0        2 
  17  chr17_4805377     AKia    G    T        0      0        2 
  17  chr17_4805377     AOna    G    T        0      0        2 
  17  chr17_4805377     ASom    G    T        0      0        2 
  17  chr17_4805377     HCab    G    T        1      2        2 
  17  chr17_4805377     HPrz    G    T        1      2        2 
  17  chr17_4805377     ZBoe    G    T        0      0        2 
  17  chr17_4805377     ZGre    G    T        0      0        2 
  17  chr17_4805377     ZHar    G    T        0      0        2 
  17  chr17_4805377   Sample    G    T        0      0        2 
  17  chr17_4808766     AAsi    C    G        0      0        2 
  17  chr17_4808766     AKia    C    G        1      2        2 
  17  chr17_4808766     AOna    C    G        0      0        2 
  17  chr17_4808766     ASom    C    G        0      0        2 
  17  chr17_4808766     HCab    C    G        0      0        2 
  17  chr17_4808766     HPrz    C    G        0      0        2 
  17  chr17_4808766     ZBoe    C    G        0      0        2 
  17  chr17_4808766     ZGre    C    G        0      0        2 
  17  chr17_4808766     ZHar    C    G        1      2        2 
  17  chr17_4808766   Sample    C    G        0      0        2 
  17  chr17_4813991     AAsi    A    G        0      0        2 
  17  chr17_4813991     AKia    A    G        1      2        2 
  17  chr17_4813991     AOna    A    G        1      2        2 
  17  chr17_4813991     ASom    A    G        0      0        2 
  17  chr17_4813991     HCab    A    G        0      0        2 
  17  chr17_4813991     HPrz    A    G        0      0        2 
  17  chr17_4813991     ZBoe    A    G        0      0        2 
  17  chr17_4813991     ZGre    A    G        0      0        2 
  17  chr17_4813991     ZHar    A    G        0      0        2 
  17  chr17_4813991   Sample    A    G        0      0        2 
  17  chr17_4817462     AAsi    T    C        0      0        2 
  17  chr17_4817462     AKia    T    C        0      0        2 
  17  chr17_4817462     AOna    T    C        0      0        2 
  17  chr17_4817462     ASom    T    C        0      0        2 
  17  chr17_4817462     HCab    T    C      0.5      1        2 
  17  chr17_4817462     HPrz    T    C        0      0        2 
  17  chr17_4817462     ZBoe    T    C        0      0        2 
  17  chr17_4817462     ZGre    T    C        0      0        2 
  17  chr17_4817462     ZHar    T    C        0      0        2 
  17  chr17_4817462   Sample    T    C        0      0        2 
  17  chr17_4820616     AAsi    G    A        1      2        2 
  17  chr17_4820616     AKia    G    A        0      0        2 
  17  chr17_4820616     AOna    G    A        0      0        2 
  17  chr17_4820616     ASom    G    A        1      2        2 
  17  chr17_4820616     HCab    G    A        0      0        2 
  17  chr17_4820616     HPrz    G    A        0      0        2 
  17  chr17_4820616     ZBoe    G    A        0      0        2 
  17  chr17_4820616     ZGre    G    A        0      0        2 
  17  chr17_4820616     ZHar    G    A        0      0        2 
  17  chr17_4820616   Sample    G    A        1      2        2 
  17  chr17_4822218     AAsi    G    A        0      0        2 
  17  chr17_4822218     AKia    G    A        0      0        2 
  17  chr17_4822218     AOna    G    A        0      0        2 
  17  chr17_4822218     ASom    G    A        0      0        2 
  17  chr17_4822218     HCab    G    A        0      0        2 
  17  chr17_4822218     HPrz    G    A      0.5      1        2 
  17  chr17_4822218     ZBoe    G    A        0      0        2 
  17  chr17_4822218     ZGre    G    A        0      0        2 
  17  chr17_4822218     ZHar    G    A        0      0        2 
  17  chr17_4822218   Sample    G    A        0      0        2 
  17  chr17_4822933     AAsi    T    C        0      0        2 
  17  chr17_4822933     AKia    T    C        0      0        2 
  17  chr17_4822933     AOna    T    C        0      0        2 
  17  chr17_4822933     ASom    T    C        0      0        2 
  17  chr17_4822933     HCab    T    C        0      0        2 
  17  chr17_4822933     HPrz    T    C        0      0        2 
  17  chr17_4822933     ZBoe    T    C        0      0        2 
  17  chr17_4822933     ZGre    T    C        1      2        2 
  17  chr17_4822933     ZHar    T    C        0      0        2 
  17  chr17_4822933   Sample    T    C        0      0        2 
  17  chr17_4825431     AAsi    C    T        0      0        2 
  17  chr17_4825431     AKia    C    T        0      0        2 
  17  chr17_4825431     AOna    C    T        0      0        2 
  17  chr17_4825431     ASom    C    T        0      0        2 
  17  chr17_4825431     HCab    C    T        0      0        2 
  17  chr17_4825431     HPrz    C    T        0      0        2 
  17  chr17_4825431     ZBoe    C    T        0      0        2 
  17  chr17_4825431     ZGre    C    T      0.5      1        2 
  17  chr17_4825431     ZHar    C    T        0      0        2 
  17  chr17_4825431   Sample    C    T        0      0        2 
  17  chr17_4827687     AAsi    C    T        0      0        2 
  17  chr17_4827687     AKia    C    T        0      0        2 
  17  chr17_4827687     AOna    C    T        0      0        2 
  17  chr17_4827687     ASom    C    T        0      0        2 
  17  chr17_4827687     HCab    C    T        0      0        2 
  17  chr17_4827687     HPrz    C    T        0      0        2 
  17  chr17_4827687     ZBoe    C    T      0.5      1        2 
  17  chr17_4827687     ZGre    C    T        0      0        2 
  17  chr17_4827687     ZHar    C    T        0      0        2 
  17  chr17_4827687   Sample    C    T        0      0        2 
  17  chr17_4828042     AAsi    C    G        0      0        2 
  17  chr17_4828042     AKia    C    G        0      0        2 
  17  chr17_4828042     AOna    C    G        0      0        2 
  17  chr17_4828042     ASom    C    G        0      0        2 
  17  chr17_4828042     HCab    C    G        0      0        2 
  17  chr17_4828042     HPrz    C    G        0      0        2 
  17  chr17_4828042     ZBoe    C    G        0      0        2 
  17  chr17_4828042     ZGre    C    G        0      0        2 
  17  chr17_4828042     ZHar    C    G      0.5      1        2 
  17  chr17_4828042   Sample    C    G        0      0        2 
  17  chr17_4828053     AAsi    G    A        0      0        2 
  17  chr17_4828053     AKia    G    A        0      0        2 
  17  chr17_4828053     AOna    G    A        0      0        2 
  17  chr17_4828053     ASom    G    A        0      0        2 
  17  chr17_4828053     HCab    G    A        0      0        2 
  17  chr17_4828053     HPrz    G    A        0      0        2 
  17  chr17_4828053     ZBoe    G    A      0.5      1        2 
  17  chr17_4828053     ZGre    G    A        0      0        2 
  17  chr17_4828053     ZHar    G    A        0      0        2 
  17  chr17_4828053   Sample    G    A        0      0        2 
  17  chr17_4829923     AAsi    T    A        0      0        2 
  17  chr17_4829923     AKia    T    A        0      0        2 
  17  chr17_4829923     AOna    T    A        0      0        2 
  17  chr17_4829923     ASom    T    A        0      0        2 
  17  chr17_4829923     HCab    T    A        1      2        2 
  17  chr17_4829923     HPrz    T    A        1      2        2 
  17  chr17_4829923     ZBoe    T    A        0      0        2 
  17  chr17_4829923     ZGre    T    A        0      0        2 
  17  chr17_4829923     ZHar    T    A        0      0        2 
  17  chr17_4829923   Sample    T    A        0      0        2 
  17  chr17_4830789     AAsi    C    A        0      0        2 
  17  chr17_4830789     AKia    C    A        0      0        2 
  17  chr17_4830789     AOna    C    A        0      0        2 
  17  chr17_4830789     ASom    C    A        0      0        2 
  17  chr17_4830789     HCab    C    A        1      2        2 
  17  chr17_4830789     HPrz    C    A        1      2        2 
  17  chr17_4830789     ZBoe    C    A        0      0        2 
  17  chr17_4830789     ZGre    C    A        0      0        2 
  17  chr17_4830789     ZHar    C    A        0      0        2 
  17  chr17_4830789   Sample    C    A        0      0        2 
  17  chr17_4831456     AAsi    T    G        0      0        2 
  17  chr17_4831456     AKia    T    G        0      0        2 
  17  chr17_4831456     AOna    T    G        0      0        2 
  17  chr17_4831456     ASom    T    G        0      0        2 
  17  chr17_4831456     HCab    T    G        0      0        2 
  17  chr17_4831456     HPrz    T    G        0      0        2 
  17  chr17_4831456     ZBoe    T    G        0      0        2 
  17  chr17_4831456     ZGre    T    G        1      2        2 
  17  chr17_4831456     ZHar    T    G        0      0        2 
  17  chr17_4831456   Sample    T    G        0      0        2 
  17  chr17_4836444     AAsi    T    G        0      0        2 
  17  chr17_4836444     AKia    T    G        0      0        2 
  17  chr17_4836444     AOna    T    G        0      0        2 
  17  chr17_4836444     ASom    T    G      0.5      1        2 
  17  chr17_4836444     HCab    T    G        0      0        2 
  17  chr17_4836444     HPrz    T    G        0      0        2 
  17  chr17_4836444     ZBoe    T    G        0      0        2 
  17  chr17_4836444     ZGre    T    G        0      0        2 
  17  chr17_4836444     ZHar    T    G        0      0        2 
  17  chr17_4836444   Sample    T    G        0      0        2 
  17  chr17_4837335     AAsi    C    T        0      0        2 
  17  chr17_4837335     AKia    C    T        0      0        2 
  17  chr17_4837335     AOna    C    T      0.5      1        2 
  17  chr17_4837335     ASom    C    T        0      0        2 
  17  chr17_4837335     HCab    C    T        0      0        2 
  17  chr17_4837335     HPrz    C    T        0      0        2 
  17  chr17_4837335     ZBoe    C    T        0      0        2 
  17  chr17_4837335     ZGre    C    T        0      0        2 
  17  chr17_4837335     ZHar    C    T        0      0        2 
  17  chr17_4837335   Sample    C    T        0      0        2 
  17  chr17_4839267     AAsi    C    G        0      0        2 
  17  chr17_4839267     AKia    C    G        0      0        2 
  17  chr17_4839267     AOna    C    G        0      0        2 
  17  chr17_4839267     ASom    C    G        0      0        2 
  17  chr17_4839267     HCab    C    G        1      2        2 
  17  chr17_4839267     HPrz    C    G        1      2        2 
  17  chr17_4839267     ZBoe    C    G        0      0        2 
  17  chr17_4839267     ZGre    C    G        0      0        2 
  17  chr17_4839267     ZHar    C    G        0      0        2 
  17  chr17_4839267   Sample    C    G        0      0        2 
  17  chr17_4842803     AAsi    A    G        0      0        2 
  17  chr17_4842803     AKia    A    G        0      0        2 
  17  chr17_4842803     AOna    A    G      0.5      1        2 
  17  chr17_4842803     ASom    A    G        0      0        2 
  17  chr17_4842803     HCab    A    G        0      0        2 
  17  chr17_4842803     HPrz    A    G        0      0        2 
  17  chr17_4842803     ZBoe    A    G        0      0        2 
  17  chr17_4842803     ZGre    A    G        0      0        2 
  17  chr17_4842803     ZHar    A    G        0      0        2 
  17  chr17_4842803   Sample    A    G        0      0        2 
  17  chr17_4846882     AAsi    G    A      0.5      1        2 
  17  chr17_4846882     AKia    G    A        0      0        2 
  17  chr17_4846882     AOna    G    A        0      0        2 
  17  chr17_4846882     ASom    G    A        0      0        2 
  17  chr17_4846882     HCab    G    A        0      0        2 
  17  chr17_4846882     HPrz    G    A        0      0        2 
  17  chr17_4846882     ZBoe    G    A        0      0        2 
  17  chr17_4846882     ZGre    G    A        0      0        2 
  17  chr17_4846882     ZHar    G    A        0      0        2 
  17  chr17_4846882   Sample    G    A        0      0        2 
  17  chr17_4860275     AAsi    G    T        0      0        2 
  17  chr17_4860275     AKia    G    T        0      0        2 
  17  chr17_4860275     AOna    G    T        0      0        2 
  17  chr17_4860275     ASom    G    T        0      0        2 
  17  chr17_4860275     HCab    G    T        0      0        2 
  17  chr17_4860275     HPrz    G    T        0      0        2 
  17  chr17_4860275     ZBoe    G    T        0      0        2 
  17  chr17_4860275     ZGre    G    T        1      2        2 
  17  chr17_4860275     ZHar    G    T        0      0        2 
  17  chr17_4860275   Sample    G    T        0      0        2 
  17  chr17_4877247     AAsi    A    T        0      0        2 
  17  chr17_4877247     AKia    A    T        0      0        2 
  17  chr17_4877247     AOna    A    T        0      0        2 
  17  chr17_4877247     ASom    A    T        0      0        2 
  17  chr17_4877247     HCab    A    T        0      0        2 
  17  chr17_4877247     HPrz    A    T        0      0        2 
  17  chr17_4877247     ZBoe    A    T        0      0        2 
  17  chr17_4877247     ZGre    A    T        1      2        2 
  17  chr17_4877247     ZHar    A    T        0      0        2 
  17  chr17_4877247   Sample    A    T        0      0        2 
  17  chr17_4879425     AAsi    T    C        1      2        2 
  17  chr17_4879425     AKia    T    C        0      0        2 
  17  chr17_4879425     AOna    T    C        0      0        2 
  17  chr17_4879425     ASom    T    C        1      2        2 
  17  chr17_4879425     HCab    T    C        0      0        2 
  17  chr17_4879425     HPrz    T    C        0      0        2 
  17  chr17_4879425     ZBoe    T    C        0      0        2 
  17  chr17_4879425     ZGre    T    C        0      0        2 
  17  chr17_4879425     ZHar    T    C        0      0        2 
  17  chr17_4879425   Sample    T    C        1      2        2 
  17  chr17_4882220     AAsi    C    T        0      0        2 
  17  chr17_4882220     AKia    C    T        0      0        2 
  17  chr17_4882220     AOna    C    T        0      0        2 
  17  chr17_4882220     ASom    C    T        0      0        2 
  17  chr17_4882220     HCab    C    T        1      2        2 
  17  chr17_4882220     HPrz    C    T        1      2        2 
  17  chr17_4882220     ZBoe    C    T        0      0        2 
  17  chr17_4882220     ZGre    C    T        0      0        2 
  17  chr17_4882220     ZHar    C    T        0      0        2 
  17  chr17_4882220   Sample    C    T        0      0        2 
  17  chr17_4889632     AAsi    C    T        0      0        2 
  17  chr17_4889632     AKia    C    T        0      0        2 
  17  chr17_4889632     AOna    C    T        0      0        2 
  17  chr17_4889632     ASom    C    T        0      0        2 
  17  chr17_4889632     HCab    C    T        1      2        2 
  17  chr17_4889632     HPrz    C    T        1      2        2 
  17  chr17_4889632     ZBoe    C    T        0      0        2 
  17  chr17_4889632     ZGre    C    T        0      0        2 
  17  chr17_4889632     ZHar    C    T        0      0        2 
  17  chr17_4889632   Sample    C    T        0      0        2 
  17  chr17_4900764     AAsi    C    G        0      0        2 
  17  chr17_4900764     AKia    C    G        0      0        2 
  17  chr17_4900764     AOna    C    G        0      0        2 
  17  chr17_4900764     ASom    C    G        0      0        2 
  17  chr17_4900764     HCab    C    G        0      0        2 
  17  chr17_4900764     HPrz    C    G        0      0        2 
  17  chr17_4900764     ZBoe    C    G      0.5      1        2 
  17  chr17_4900764     ZGre    C    G        0      0        2 
  17  chr17_4900764     ZHar    C    G        0      0        2 
  17  chr17_4900764   Sample    C    G        0      0        2 
  17  chr17_4901366     AAsi    G    C        0      0        2 
  17  chr17_4901366     AKia    G    C        0      0        2 
  17  chr17_4901366     AOna    G    C        0      0        2 
  17  chr17_4901366     ASom    G    C        0      0        2 
  17  chr17_4901366     HCab    G    C        0      0        2 
  17  chr17_4901366     HPrz    G    C      0.5      1        2 
  17  chr17_4901366     ZBoe    G    C        0      0        2 
  17  chr17_4901366     ZGre    G    C        0      0        2 
  17  chr17_4901366     ZHar    G    C        0      0        2 
  17  chr17_4901366   Sample    G    C        0      0        2 
  17  chr17_4902234     AAsi    A    G        0      0        2 
  17  chr17_4902234     AKia    A    G        0      0        2 
  17  chr17_4902234     AOna    A    G        0      0        2 
  17  chr17_4902234     ASom    A    G        0      0        2 
  17  chr17_4902234     HCab    A    G        0      0        2 
  17  chr17_4902234     HPrz    A    G        0      0        2 
  17  chr17_4902234     ZBoe    A    G        0      0        2 
  17  chr17_4902234     ZGre    A    G        0      0        2 
  17  chr17_4902234     ZHar    A    G      0.5      1        2 
  17  chr17_4902234   Sample    A    G        0      0        2 
  17  chr17_4909278     AAsi    T    C        1      2        2 
  17  chr17_4909278     AKia    T    C        1      2        2 
  17  chr17_4909278     AOna    T    C      0.5      1        2 
  17  chr17_4909278     ASom    T    C        1      2        2 
  17  chr17_4909278     HCab    T    C        0      0        2 
  17  chr17_4909278     HPrz    T    C        0      0        2 
  17  chr17_4909278     ZBoe    T    C        0      0        2 
  17  chr17_4909278     ZGre    T    C        0      0        2 
  17  chr17_4909278     ZHar    T    C        0      0        2 
  17  chr17_4909278   Sample    T    C        1      2        2 
  17  chr17_4925982     AAsi    G    C        0      0        2 
  17  chr17_4925982     AKia    G    C        0      0        2 
  17  chr17_4925982     AOna    G    C        0      0        2 
  17  chr17_4925982     ASom    G    C        0      0        2 
  17  chr17_4925982     HCab    G    C        0      0        2 
  17  chr17_4925982     HPrz    G    C        0      0        2 
  17  chr17_4925982     ZBoe    G    C        0      0        2 
  17  chr17_4925982     ZGre    G    C      0.5      1        2 
  17  chr17_4925982     ZHar    G    C        0      0        2 
  17  chr17_4925982   Sample    G    C        0      0        2 
  17  chr17_4930315     AAsi    G    T      0.5      1        2 
  17  chr17_4930315     AKia    G    T        0      0        2 
  17  chr17_4930315     AOna    G    T        0      0        2 
  17  chr17_4930315     ASom    G    T        0      0        2 
  17  chr17_4930315     HCab    G    T        0      0        2 
  17  chr17_4930315     HPrz    G    T        0      0        2 
  17  chr17_4930315     ZBoe    G    T        0      0        2 
  17  chr17_4930315     ZGre    G    T        0      0        2 
  17  chr17_4930315     ZHar    G    T        0      0        2 
  17  chr17_4930315   Sample    G    T        0      0        2 
  17  chr17_4933404     AAsi    C    T        0      0        2 
  17  chr17_4933404     AKia    C    T        0      0        2 
  17  chr17_4933404     AOna    C    T        0      0        2 
  17  chr17_4933404     ASom    C    T        0      0        2 
  17  chr17_4933404     HCab    C    T        1      2        2 
  17  chr17_4933404     HPrz    C    T        1      2        2 
  17  chr17_4933404     ZBoe    C    T        0      0        2 
  17  chr17_4933404     ZGre    C    T        0      0        2 
  17  chr17_4933404     ZHar    C    T        0      0        2 
  17  chr17_4933404   Sample    C    T        0      0        2 
  17  chr17_4934454     AAsi    C    T        0      0        2 
  17  chr17_4934454     AKia    C    T        0      0        2 
  17  chr17_4934454     AOna    C    T        0      0        2 
  17  chr17_4934454     ASom    C    T        0      0        2 
  17  chr17_4934454     HCab    C    T        0      0        2 
  17  chr17_4934454     HPrz    C    T        0      0        2 
  17  chr17_4934454     ZBoe    C    T      0.5      1        2 
  17  chr17_4934454     ZGre    C    T        0      0        2 
  17  chr17_4934454     ZHar    C    T        0      0        2 
  17  chr17_4934454   Sample    C    T        0      0        2 
  17  chr17_4939462     AAsi    G    T        0      0        2 
  17  chr17_4939462     AKia    G    T        0      0        2 
  17  chr17_4939462     AOna    G    T        0      0        2 
  17  chr17_4939462     ASom    G    T        0      0        2 
  17  chr17_4939462     HCab    G    T        0      0        2 
  17  chr17_4939462     HPrz    G    T        0      0        2 
  17  chr17_4939462     ZBoe    G    T        0      0        2 
  17  chr17_4939462     ZGre    G    T        0      0        2 
  17  chr17_4939462     ZHar    G    T        1      2        2 
  17  chr17_4939462   Sample    G    T        0      0        2 
  17  chr17_4940967     AAsi    A    G        0      0        2 
  17  chr17_4940967     AKia    A    G        0      0        2 
  17  chr17_4940967     AOna    A    G      0.5      1        2 
  17  chr17_4940967     ASom    A    G        0      0        2 
  17  chr17_4940967     HCab    A    G        0      0        2 
  17  chr17_4940967     HPrz    A    G        0      0        2 
  17  chr17_4940967     ZBoe    A    G        0      0        2 
  17  chr17_4940967     ZGre    A    G        0      0        2 
  17  chr17_4940967     ZHar    A    G        0      0        2 
  17  chr17_4940967   Sample    A    G        0      0        2 
  17  chr17_4942721     AAsi    A    G        0      0        2 
  17  chr17_4942721     AKia    A    G        0      0        2 
  17  chr17_4942721     AOna    A    G      0.5      1        2 
  17  chr17_4942721     ASom    A    G        0      0        2 
  17  chr17_4942721     HCab    A    G        0      0        2 
  17  chr17_4942721     HPrz    A    G        0      0        2 
  17  chr17_4942721     ZBoe    A    G        0      0        2 
  17  chr17_4942721     ZGre    A    G        0      0        2 
  17  chr17_4942721     ZHar    A    G        0      0        2 
  17  chr17_4942721   Sample    A    G        0      0        2 
  17  chr17_4948897     AAsi    T    C        0      0        2 
  17  chr17_4948897     AKia    T    C        0      0        2 
  17  chr17_4948897     AOna    T    C        0      0        2 
  17  chr17_4948897     ASom    T    C        0      0        2 
  17  chr17_4948897     HCab    T    C      0.5      1        2 
  17  chr17_4948897     HPrz    T    C        0      0        2 
  17  chr17_4948897     ZBoe    T    C        0      0        2 
  17  chr17_4948897     ZGre    T    C        0      0        2 
  17  chr17_4948897     ZHar    T    C        0      0        2 
  17  chr17_4948897   Sample    T    C        0      0        2 
  17  chr17_4951370     AAsi    C    T        0      0        2 
  17  chr17_4951370     AKia    C    T        0      0        2 
  17  chr17_4951370     AOna    C    T        0      0        2 
  17  chr17_4951370     ASom    C    T        0      0        2 
  17  chr17_4951370     HCab    C    T        0      0        2 
  17  chr17_4951370     HPrz    C    T        0      0        2 
  17  chr17_4951370     ZBoe    C    T        0      0        2 
  17  chr17_4951370     ZGre    C    T      0.5      1        2 
  17  chr17_4951370     ZHar    C    T        0      0        2 
  17  chr17_4951370   Sample    C    T        0      0        2 
  17  chr17_4953193     AAsi    T    C        0      0        2 
  17  chr17_4953193     AKia    T    C        0      0        2 
  17  chr17_4953193     AOna    T    C        0      0        2 
  17  chr17_4953193     ASom    T    C        0      0        2 
  17  chr17_4953193     HCab    T    C      0.5      1        2 
  17  chr17_4953193     HPrz    T    C        0      0        2 
  17  chr17_4953193     ZBoe    T    C        0      0        2 
  17  chr17_4953193     ZGre    T    C        0      0        2 
  17  chr17_4953193     ZHar    T    C        0      0        2 
  17  chr17_4953193   Sample    T    C        0      0        2 
  17  chr17_4959226     AAsi    A    G        0      0        2 
  17  chr17_4959226     AKia    A    G        1      2        2 
  17  chr17_4959226     AOna    A    G        0      0        2 
  17  chr17_4959226     ASom    A    G        0      0        2 
  17  chr17_4959226     HCab    A    G        0      0        2 
  17  chr17_4959226     HPrz    A    G        0      0        2 
  17  chr17_4959226     ZBoe    A    G        0      0        2 
  17  chr17_4959226     ZGre    A    G        0      0        2 
  17  chr17_4959226     ZHar    A    G        0      0        2 
  17  chr17_4959226   Sample    A    G        0      0        2 
  17  chr17_4975482     AAsi    G    A        0      0        2 
  17  chr17_4975482     AKia    G    A        0      0        2 
  17  chr17_4975482     AOna    G    A        0      0        2 
  17  chr17_4975482     ASom    G    A        0      0        2 
  17  chr17_4975482     HCab    G    A        0      0        2 
  17  chr17_4975482     HPrz    G    A        0      0        2 
  17  chr17_4975482     ZBoe    G    A        0      0        2 
  17  chr17_4975482     ZGre    G    A        1      2        2 
  17  chr17_4975482     ZHar    G    A        1      2        2 
  17  chr17_4975482   Sample    G    A        0      0        2 
  17  chr17_4978263     AAsi    G    A        0      0        2 
  17  chr17_4978263     AKia    G    A        0      0        2 
  17  chr17_4978263     AOna    G    A        0      0        2 
  17  chr17_4978263     ASom    G    A        0      0        2 
  17  chr17_4978263     HCab    G    A        1      2        2 
  17  chr17_4978263     HPrz    G    A        1      2        2 
  17  chr17_4978263     ZBoe    G    A        0      0        2 
  17  chr17_4978263     ZGre    G    A        0      0        2 
  17  chr17_4978263     ZHar    G    A        0      0        2 
  17  chr17_4978263   Sample    G    A        0      0        2 
  17  chr17_4979102     AAsi    G    A        0      0        2 
  17  chr17_4979102     AKia    G    A        0      0        2 
  17  chr17_4979102     AOna    G    A        0      0        2 
  17  chr17_4979102     ASom    G    A        0      0        2 
  17  chr17_4979102     HCab    G    A        1      2        2 
  17  chr17_4979102     HPrz    G    A        1      2        2 
  17  chr17_4979102     ZBoe    G    A        0      0        2 
  17  chr17_4979102     ZGre    G    A        0      0        2 
  17  chr17_4979102     ZHar    G    A        0      0        2 
  17  chr17_4979102   Sample    G    A        0      0        2 
  17  chr17_4980025     AAsi    T    C        0      0        2 
  17  chr17_4980025     AKia    T    C        0      0        2 
  17  chr17_4980025     AOna    T    C        0      0        2 
  17  chr17_4980025     ASom    T    C        0      0        2 
  17  chr17_4980025     HCab    T    C        0      0        2 
  17  chr17_4980025     HPrz    T    C        1      2        2 
  17  chr17_4980025     ZBoe    T    C        0      0        2 
  17  chr17_4980025     ZGre    T    C        0      0        2 
  17  chr17_4980025     ZHar    T    C        0      0        2 
  17  chr17_4980025   Sample    T    C        0      0        2 
  17  chr17_4983709     AAsi    G    A        0      0        2 
  17  chr17_4983709     AKia    G    A        1      2        2 
  17  chr17_4983709     AOna    G    A        1      2        2 
  17  chr17_4983709     ASom    G    A        0      0        2 
  17  chr17_4983709     HCab    G    A        0      0        2 
  17  chr17_4983709     HPrz    G    A        0      0        2 
  17  chr17_4983709     ZBoe    G    A        0      0        2 
  17  chr17_4983709     ZGre    G    A        0      0        2 
  17  chr17_4983709     ZHar    G    A        0      0        2 
  17  chr17_4983709   Sample    G    A        0      0        2 
  17  chr17_4986179     AAsi    C    T        0      0        2 
  17  chr17_4986179     AKia    C    T        0      0        2 
  17  chr17_4986179     AOna    C    T        0      0        2 
  17  chr17_4986179     ASom    C    T        0      0        2 
  17  chr17_4986179     HCab    C    T        0      0        2 
  17  chr17_4986179     HPrz    C    T        0      0        2 
  17  chr17_4986179     ZBoe    C    T        0      0        2 
  17  chr17_4986179     ZGre    C    T        0      0        2 
  17  chr17_4986179     ZHar    C    T      0.5      1        2 
  17  chr17_4986179   Sample    C    T        0      0        2 
  17  chr17_4989395     AAsi    A    G        0      0        2 
  17  chr17_4989395     AKia    A    G        0      0        2 
  17  chr17_4989395     AOna    A    G        0      0        2 
  17  chr17_4989395     ASom    A    G        0      0        2 
  17  chr17_4989395     HCab    A    G        0      0        2 
  17  chr17_4989395     HPrz    A    G        0      0        2 
  17  chr17_4989395     ZBoe    A    G        0      0        2 
  17  chr17_4989395     ZGre    A    G        0      0        2 
  17  chr17_4989395     ZHar    A    G      0.5      1        2 
  17  chr17_4989395   Sample    A    G        0      0        2 
  17  chr17_4991801     AAsi    T    C        0      0        2 
  17  chr17_4991801     AKia    T    C        0      0        2 
  17  chr17_4991801     AOna    T    C        0      0        2 
  17  chr17_4991801     ASom    T    C        0      0        2 
  17  chr17_4991801     HCab    T    C        1      2        2 
  17  chr17_4991801     HPrz    T    C        1      2        2 
  17  chr17_4991801     ZBoe    T    C        0      0        2 
  17  chr17_4991801     ZGre    T    C        0      0        2 
  17  chr17_4991801     ZHar    T    C        0      0        2 
  17  chr17_4991801   Sample    T    C        0      0        2 
  17  chr17_4992218     AAsi    G    T        0      0        2 
  17  chr17_4992218     AKia    G    T        0      0        2 
  17  chr17_4992218     AOna    G    T        0      0        2 
  17  chr17_4992218     ASom    G    T        0      0        2 
  17  chr17_4992218     HCab    G    T      0.5      1        2 
  17  chr17_4992218     HPrz    G    T        0      0        2 
  17  chr17_4992218     ZBoe    G    T        0      0        2 
  17  chr17_4992218     ZGre    G    T        0      0        2 
  17  chr17_4992218     ZHar    G    T        0      0        2 
  17  chr17_4992218   Sample    G    T        0      0        2 
  17  chr17_4995842     AAsi    C    G        0      0        2 
  17  chr17_4995842     AKia    C    G        0      0        2 
  17  chr17_4995842     AOna    C    G        0      0        2 
  17  chr17_4995842     ASom    C    G        0      0        2 
  17  chr17_4995842     HCab    C    G        0      0        2 
  17  chr17_4995842     HPrz    C    G        0      0        2 
  17  chr17_4995842     ZBoe    C    G        1      2        2 
  17  chr17_4995842     ZGre    C    G        0      0        2 
  17  chr17_4995842     ZHar    C    G        0      0        2 
  17  chr17_4995842   Sample    C    G        0      0        2 
  17  chr17_4998879     AAsi    T    C        0      0        2 
  17  chr17_4998879     AKia    T    C        0      0        2 
  17  chr17_4998879     AOna    T    C        0      0        2 
  17  chr17_4998879     ASom    T    C        0      0        2 
  17  chr17_4998879     HCab    T    C        1      2        2 
  17  chr17_4998879     HPrz    T    C        1      2        2 
  17  chr17_4998879     ZBoe    T    C        0      0        2 
  17  chr17_4998879     ZGre    T    C        0      0        2 
  17  chr17_4998879     ZHar    T    C        0      0        2 
  17  chr17_4998879   Sample    T    C        0      0        2 
  17  chr17_4999755     AAsi    T    C        0      0        2 
  17  chr17_4999755     AKia    T    C        0      0        2 
  17  chr17_4999755     AOna    T    C      0.5      1        2 
  17  chr17_4999755     ASom    T    C        0      0        2 
  17  chr17_4999755     HCab    T    C        0      0        2 
  17  chr17_4999755     HPrz    T    C        0      0        2 
  17  chr17_4999755     ZBoe    T    C        0      0        2 
  17  chr17_4999755     ZGre    T    C        0      0        2 
  17  chr17_4999755     ZHar    T    C        0      0        2 
  17  chr17_4999755   Sample    T    C        0      0        2 
  17  chr17_5008324     AAsi    T    C        1      2        2 
  17  chr17_5008324     AKia    T    C        0      0        2 
  17  chr17_5008324     AOna    T    C        0      0        2 
  17  chr17_5008324     ASom    T    C        1      2        2 
  17  chr17_5008324     HCab    T    C        0      0        2 
  17  chr17_5008324     HPrz    T    C        0      0        2 
  17  chr17_5008324     ZBoe    T    C        0      0        2 
  17  chr17_5008324     ZGre    T    C        0      0        2 
  17  chr17_5008324     ZHar    T    C        0      0        2 
  17  chr17_5008324   Sample    T    C        1      2        2 
  17  chr17_5013784     AAsi    A    G        0      0        2 
  17  chr17_5013784     AKia    A    G        0      0        2 
  17  chr17_5013784     AOna    A    G        0      0        2 
  17  chr17_5013784     ASom    A    G        0      0        2 
  17  chr17_5013784     HCab    A    G        0      0        2 
  17  chr17_5013784     HPrz    A    G        0      0        2 
  17  chr17_5013784     ZBoe    A    G        0      0        2 
  17  chr17_5013784     ZGre    A    G      0.5      1        2 
  17  chr17_5013784     ZHar    A    G        0      0        2 
  17  chr17_5013784   Sample    A    G        0      0        2 
  17  chr17_5017887     AAsi    C    G        0      0        2 
  17  chr17_5017887     AKia    C    G        0      0        2 
  17  chr17_5017887     AOna    C    G        0      0        2 
  17  chr17_5017887     ASom    C    G        0      0        2 
  17  chr17_5017887     HCab    C    G        1      2        2 
  17  chr17_5017887     HPrz    C    G        1      2        2 
  17  chr17_5017887     ZBoe    C    G        0      0        2 
  17  chr17_5017887     ZGre    C    G        0      0        2 
  17  chr17_5017887     ZHar    C    G        0      0        2 
  17  chr17_5017887   Sample    C    G        0      0        2 
  17  chr17_5020436     AAsi    T    C        0      0        2 
  17  chr17_5020436     AKia    T    C        0      0        2 
  17  chr17_5020436     AOna    T    C        0      0        2 
  17  chr17_5020436     ASom    T    C        0      0        2 
  17  chr17_5020436     HCab    T    C      0.5      1        2 
  17  chr17_5020436     HPrz    T    C        1      2        2 
  17  chr17_5020436     ZBoe    T    C        0      0        2 
  17  chr17_5020436     ZGre    T    C        0      0        2 
  17  chr17_5020436     ZHar    T    C        0      0        2 
  17  chr17_5020436   Sample    T    C        0      0        2 
  17  chr17_5025108     AAsi    A    G        0      0        2 
  17  chr17_5025108     AKia    A    G        0      0        2 
  17  chr17_5025108     AOna    A    G        0      0        2 
  17  chr17_5025108     ASom    A    G        0      0        2 
  17  chr17_5025108     HCab    A    G      0.5      1        2 
  17  chr17_5025108     HPrz    A    G        0      0        2 
  17  chr17_5025108     ZBoe    A    G        0      0        2 
  17  chr17_5025108     ZGre    A    G        0      0        2 
  17  chr17_5025108     ZHar    A    G        0      0        2 
  17  chr17_5025108   Sample    A    G        0      0        2 
  17  chr17_5026860     AAsi    T    C        0      0        2 
  17  chr17_5026860     AKia    T    C        0      0        2 
  17  chr17_5026860     AOna    T    C        0      0        2 
  17  chr17_5026860     ASom    T    C        0      0        2 
  17  chr17_5026860     HCab    T    C        1      2        2 
  17  chr17_5026860     HPrz    T    C        1      2        2 
  17  chr17_5026860     ZBoe    T    C        0      0        2 
  17  chr17_5026860     ZGre    T    C        0      0        2 
  17  chr17_5026860     ZHar    T    C        0      0        2 
  17  chr17_5026860   Sample    T    C        0      0        2 
  17  chr17_5026898     AAsi    C    A        0      0        2 
  17  chr17_5026898     AKia    C    A        0      0        2 
  17  chr17_5026898     AOna    C    A        0      0        2 
  17  chr17_5026898     ASom    C    A        0      0        2 
  17  chr17_5026898     HCab    C    A        0      0        2 
  17  chr17_5026898     HPrz    C    A        0      0        2 
  17  chr17_5026898     ZBoe    C    A      0.5      1        2 
  17  chr17_5026898     ZGre    C    A        0      0        2 
  17  chr17_5026898     ZHar    C    A        0      0        2 
  17  chr17_5026898   Sample    C    A        0      0        2 
  17  chr17_5030452     AAsi    A    G        1      2        2 
  17  chr17_5030452     AKia    A    G        0      0        2 
  17  chr17_5030452     AOna    A    G        0      0        2 
  17  chr17_5030452     ASom    A    G        1      2        2 
  17  chr17_5030452     HCab    A    G        1      2        2 
  17  chr17_5030452     HPrz    A    G        1      2        2 
  17  chr17_5030452     ZBoe    A    G        0      0        2 
  17  chr17_5030452     ZGre    A    G        0      0        2 
  17  chr17_5030452     ZHar    A    G        0      0        2 
  17  chr17_5030452   Sample    A    G        1      2        2 
  17  chr17_5042834     AAsi    T    C        0      0        2 
  17  chr17_5042834     AKia    T    C        1      2        2 
  17  chr17_5042834     AOna    T    C        0      0        2 
  17  chr17_5042834     ASom    T    C        0      0        2 
  17  chr17_5042834     HCab    T    C        0      0        2 
  17  chr17_5042834     HPrz    T    C        0      0        2 
  17  chr17_5042834     ZBoe    T    C        0      0        2 
  17  chr17_5042834     ZGre    T    C        0      0        2 
  17  chr17_5042834     ZHar    T    C        0      0        2 
  17  chr17_5042834   Sample    T    C        0      0        2 
  17  chr17_5042883     AAsi    G    A        0      0        2 
  17  chr17_5042883     AKia    G    A        0      0        2 
  17  chr17_5042883     AOna    G    A        0      0        2 
  17  chr17_5042883     ASom    G    A        0      0        2 
  17  chr17_5042883     HCab    G    A        1      2        2 
  17  chr17_5042883     HPrz    G    A        1      2        2 
  17  chr17_5042883     ZBoe    G    A        0      0        2 
  17  chr17_5042883     ZGre    G    A        0      0        2 
  17  chr17_5042883     ZHar    G    A        0      0        2 
  17  chr17_5042883   Sample    G    A        0      0        2 
  17  chr17_5062526     AAsi    C    G        0      0        2 
  17  chr17_5062526     AKia    C    G        0      0        2 
  17  chr17_5062526     AOna    C    G        0      0        2 
  17  chr17_5062526     ASom    C    G        0      0        2 
  17  chr17_5062526     HCab    C    G        1      2        2 
  17  chr17_5062526     HPrz    C    G        1      2        2 
  17  chr17_5062526     ZBoe    C    G        0      0        2 
  17  chr17_5062526     ZGre    C    G        0      0        2 
  17  chr17_5062526     ZHar    C    G        0      0        2 
  17  chr17_5062526   Sample    C    G        0      0        2 
  17  chr17_5063683     AAsi    A    G        0      0        2 
  17  chr17_5063683     AKia    A    G        0      0        2 
  17  chr17_5063683     AOna    A    G        0      0        2 
  17  chr17_5063683     ASom    A    G        0      0        2 
  17  chr17_5063683     HCab    A    G        0      0        2 
  17  chr17_5063683     HPrz    A    G        0      0        2 
  17  chr17_5063683     ZBoe    A    G        0      0        2 
  17  chr17_5063683     ZGre    A    G        1      2        2 
  17  chr17_5063683     ZHar    A    G        0      0        2 
  17  chr17_5063683   Sample    A    G        0      0        2 
  17  chr17_5064810     AAsi    A    G        0      0        2 
  17  chr17_5064810     AKia    A    G      0.5      1        2 
  17  chr17_5064810     AOna    A    G        0      0        2 
  17  chr17_5064810     ASom    A    G        0      0        2 
  17  chr17_5064810     HCab    A    G        0      0        2 
  17  chr17_5064810     HPrz    A    G        0      0        2 
  17  chr17_5064810     ZBoe    A    G        1      2        2 
  17  chr17_5064810     ZGre    A    G        0      0        2 
  17  chr17_5064810     ZHar    A    G        0      0        2 
  17  chr17_5064810   Sample    A    G        0      0        2 
  17  chr17_5064952     AAsi    G    C        0      0        2 
  17  chr17_5064952     AKia    G    C        0      0        2 
  17  chr17_5064952     AOna    G    C        0      0        2 
  17  chr17_5064952     ASom    G    C        0      0        2 
  17  chr17_5064952     HCab    G    C        1      2        2 
  17  chr17_5064952     HPrz    G    C        1      2        2 
  17  chr17_5064952     ZBoe    G    C        0      0        2 
  17  chr17_5064952     ZGre    G    C        0      0        2 
  17  chr17_5064952     ZHar    G    C        0      0        2 
  17  chr17_5064952   Sample    G    C        0      0        2 
  17  chr17_5072548     AAsi    C    G        0      0        2 
  17  chr17_5072548     AKia    C    G        0      0        2 
  17  chr17_5072548     AOna    C    G      0.5      1        2 
  17  chr17_5072548     ASom    C    G        0      0        2 
  17  chr17_5072548     HCab    C    G        0      0        2 
  17  chr17_5072548     HPrz    C    G        0      0        2 
  17  chr17_5072548     ZBoe    C    G        0      0        2 
  17  chr17_5072548     ZGre    C    G        0      0        2 
  17  chr17_5072548     ZHar    C    G        0      0        2 
  17  chr17_5072548   Sample    C    G        0      0        2 
  17  chr17_5077387     AAsi    A    G        0      0        2 
  17  chr17_5077387     AKia    A    G        0      0        2 
  17  chr17_5077387     AOna    A    G        0      0        2 
  17  chr17_5077387     ASom    A    G        0      0        2 
  17  chr17_5077387     HCab    A    G        0      0        2 
  17  chr17_5077387     HPrz    A    G        0      0        2 
  17  chr17_5077387     ZBoe    A    G        0      0        2 
  17  chr17_5077387     ZGre    A    G      0.5      1        2 
  17  chr17_5077387     ZHar    A    G        0      0        2 
  17  chr17_5077387   Sample    A    G        0      0        2 
  17  chr17_5119933     AAsi    C    G        0      0        2 
  17  chr17_5119933     AKia    C    G        0      0        2 
  17  chr17_5119933     AOna    C    G        0      0        2 
  17  chr17_5119933     ASom    C    G        1      2        2 
  17  chr17_5119933     HCab    C    G        0      0        2 
  17  chr17_5119933     HPrz    C    G        0      0        2 
  17  chr17_5119933     ZBoe    C    G        0      0        2 
  17  chr17_5119933     ZGre    C    G        0      0        2 
  17  chr17_5119933     ZHar    C    G        0      0        2 
  17  chr17_5119933   Sample    C    G        0      0        2 
  17  chr17_5120776     AAsi    G    A        0      0        2 
  17  chr17_5120776     AKia    G    A        0      0        2 
  17  chr17_5120776     AOna    G    A        0      0        2 
  17  chr17_5120776     ASom    G    A        0      0        2 
  17  chr17_5120776     HCab    G    A        1      2        2 
  17  chr17_5120776     HPrz    G    A        1      2        2 
  17  chr17_5120776     ZBoe    G    A        0      0        2 
  17  chr17_5120776     ZGre    G    A        0      0        2 
  17  chr17_5120776     ZHar    G    A        0      0        2 
  17  chr17_5120776   Sample    G    A        0      0        2 
  17  chr17_5127340     AAsi    G    C        0      0        2 
  17  chr17_5127340     AKia    G    C        0      0        2 
  17  chr17_5127340     AOna    G    C        0      0        2 
  17  chr17_5127340     ASom    G    C        0      0        2 
  17  chr17_5127340     HCab    G    C        0      0        2 
  17  chr17_5127340     HPrz    G    C        0      0        2 
  17  chr17_5127340     ZBoe    G    C        0      0        2 
  17  chr17_5127340     ZGre    G    C        0      0        2 
  17  chr17_5127340     ZHar    G    C      0.5      1        2 
  17  chr17_5127340   Sample    G    C        0      0        2 
  17  chr17_5128763     AAsi    T    C        0      0        2 
  17  chr17_5128763     AKia    T    C        0      0        2 
  17  chr17_5128763     AOna    T    C        0      0        2 
  17  chr17_5128763     ASom    T    C        0      0        2 
  17  chr17_5128763     HCab    T    C      0.5      1        2 
  17  chr17_5128763     HPrz    T    C        0      0        2 
  17  chr17_5128763     ZBoe    T    C        0      0        2 
  17  chr17_5128763     ZGre    T    C        0      0        2 
  17  chr17_5128763     ZHar    T    C        0      0        2 
  17  chr17_5128763   Sample    T    C        0      0        2 
  17  chr17_5130588     AAsi    G    A        0      0        2 
  17  chr17_5130588     AKia    G    A        0      0        2 
  17  chr17_5130588     AOna    G    A        0      0        2 
  17  chr17_5130588     ASom    G    A      0.5      1        2 
  17  chr17_5130588     HCab    G    A        0      0        2 
  17  chr17_5130588     HPrz    G    A        0      0        2 
  17  chr17_5130588     ZBoe    G    A        0      0        2 
  17  chr17_5130588     ZGre    G    A        0      0        2 
  17  chr17_5130588     ZHar    G    A        0      0        2 
  17  chr17_5130588   Sample    G    A        0      0        2 
  17  chr17_5131950     AAsi    G    A        0      0        2 
  17  chr17_5131950     AKia    G    A        1      2        2 
  17  chr17_5131950     AOna    G    A      0.5      1        2 
  17  chr17_5131950     ASom    G    A        0      0        2 
  17  chr17_5131950     HCab    G    A        0      0        2 
  17  chr17_5131950     HPrz    G    A        0      0        2 
  17  chr17_5131950     ZBoe    G    A        0      0        2 
  17  chr17_5131950     ZGre    G    A        0      0        2 
  17  chr17_5131950     ZHar    G    A        0      0        2 
  17  chr17_5131950   Sample    G    A        0      0        2 
  17  chr17_5133264     AAsi    G    A        0      0        2 
  17  chr17_5133264     AKia    G    A        0      0        2 
  17  chr17_5133264     AOna    G    A      0.5      1        2 
  17  chr17_5133264     ASom    G    A        0      0        2 
  17  chr17_5133264     HCab    G    A        0      0        2 
  17  chr17_5133264     HPrz    G    A        0      0        2 
  17  chr17_5133264     ZBoe    G    A        1      2        2 
  17  chr17_5133264     ZGre    G    A        1      2        2 
  17  chr17_5133264     ZHar    G    A        1      2        2 
  17  chr17_5133264   Sample    G    A        0      0        2 
  17  chr17_5152734     AAsi    A    T        0      0        2 
  17  chr17_5152734     AKia    A    T        1      2        2 
  17  chr17_5152734     AOna    A    T        0      0        2 
  17  chr17_5152734     ASom    A    T        0      0        2 
  17  chr17_5152734     HCab    A    T        0      0        2 
  17  chr17_5152734     HPrz    A    T        0      0        2 
  17  chr17_5152734     ZBoe    A    T        0      0        2 
  17  chr17_5152734     ZGre    A    T        0      0        2 
  17  chr17_5152734     ZHar    A    T        0      0        2 
  17  chr17_5152734   Sample    A    T        0      0        2 
  17  chr17_5152891     AAsi    G    A        0      0        2 
  17  chr17_5152891     AKia    G    A        0      0        2 
  17  chr17_5152891     AOna    G    A        0      0        2 
  17  chr17_5152891     ASom    G    A        0      0        2 
  17  chr17_5152891     HCab    G    A        1      2        2 
  17  chr17_5152891     HPrz    G    A        1      2        2 
  17  chr17_5152891     ZBoe    G    A        0      0        2 
  17  chr17_5152891     ZGre    G    A        0      0        2 
  17  chr17_5152891     ZHar    G    A        0      0        2 
  17  chr17_5152891   Sample    G    A        0      0        2 
  17  chr17_5156257     AAsi    T    C        0      0        2 
  17  chr17_5156257     AKia    T    C        1      2        2 
  17  chr17_5156257     AOna    T    C        0      0        2 
  17  chr17_5156257     ASom    T    C        0      0        2 
  17  chr17_5156257     HCab    T    C        0      0        2 
  17  chr17_5156257     HPrz    T    C        0      0        2 
  17  chr17_5156257     ZBoe    T    C        0      0        2 
  17  chr17_5156257     ZGre    T    C        0      0        2 
  17  chr17_5156257     ZHar    T    C        0      0        2 
  17  chr17_5156257   Sample    T    C        0      0        2 
  17  chr17_5164062     AAsi    C    T        1      2        2 
  17  chr17_5164062     AKia    C    T        0      0        2 
  17  chr17_5164062     AOna    C    T        0      0        2 
  17  chr17_5164062     ASom    C    T        1      2        2 
  17  chr17_5164062     HCab    C    T        0      0        2 
  17  chr17_5164062     HPrz    C    T        0      0        2 
  17  chr17_5164062     ZBoe    C    T        0      0        2 
  17  chr17_5164062     ZGre    C    T        0      0        2 
  17  chr17_5164062     ZHar    C    T        0      0        2 
  17  chr17_5164062   Sample    C    T        1      2        2 
  17  chr17_5176140     AAsi    C    A        0      0        2 
  17  chr17_5176140     AKia    C    A        1      2        2 
  17  chr17_5176140     AOna    C    A        0      0        2 
  17  chr17_5176140     ASom    C    A        0      0        2 
  17  chr17_5176140     HCab    C    A        0      0        2 
  17  chr17_5176140     HPrz    C    A        0      0        2 
  17  chr17_5176140     ZBoe    C    A        0      0        2 
  17  chr17_5176140     ZGre    C    A        0      0        2 
  17  chr17_5176140     ZHar    C    A        0      0        2 
  17  chr17_5176140   Sample    C    A        0      0        2 
  17  chr17_5176634     AAsi    T    C        0      0        2 
  17  chr17_5176634     AKia    T    C        0      0        2 
  17  chr17_5176634     AOna    T    C      0.5      1        2 
  17  chr17_5176634     ASom    T    C        0      0        2 
  17  chr17_5176634     HCab    T    C        0      0        2 
  17  chr17_5176634     HPrz    T    C        0      0        2 
  17  chr17_5176634     ZBoe    T    C        0      0        2 
  17  chr17_5176634     ZGre    T    C        0      0        2 
  17  chr17_5176634     ZHar    T    C        0      0        2 
  17  chr17_5176634   Sample    T    C        0      0        2 
  17  chr17_5184903     AAsi    T    C        0      0        2 
  17  chr17_5184903     AKia    T    C        0      0        2 
  17  chr17_5184903     AOna    T    C      0.5      1        2 
  17  chr17_5184903     ASom    T    C        0      0        2 
  17  chr17_5184903     HCab    T    C        0      0        2 
  17  chr17_5184903     HPrz    T    C        0      0        2 
  17  chr17_5184903     ZBoe    T    C        0      0        2 
  17  chr17_5184903     ZGre    T    C        0      0        2 
  17  chr17_5184903     ZHar    T    C        0      0        2 
  17  chr17_5184903   Sample    T    C        0      0        2 
  17  chr17_5185031     AAsi    G    A        0      0        2 
  17  chr17_5185031     AKia    G    A        0      0        2 
  17  chr17_5185031     AOna    G    A        0      0        2 
  17  chr17_5185031     ASom    G    A        0      0        2 
  17  chr17_5185031     HCab    G    A        0      0        2 
  17  chr17_5185031     HPrz    G    A        0      0        2 
  17  chr17_5185031     ZBoe    G    A        0      0        2 
  17  chr17_5185031     ZGre    G    A        1      2        2 
  17  chr17_5185031     ZHar    G    A        1      2        2 
  17  chr17_5185031   Sample    G    A        0      0        2 
  17  chr17_5191539     AAsi    A    C        0      0        2 
  17  chr17_5191539     AKia    A    C        1      2        2 
  17  chr17_5191539     AOna    A    C        0      0        2 
  17  chr17_5191539     ASom    A    C        0      0        2 
  17  chr17_5191539     HCab    A    C        0      0        2 
  17  chr17_5191539     HPrz    A    C        0      0        2 
  17  chr17_5191539     ZBoe    A    C        0      0        2 
  17  chr17_5191539     ZGre    A    C        0      0        2 
  17  chr17_5191539     ZHar    A    C        0      0        2 
  17  chr17_5191539   Sample    A    C        0      0        2 
  17  chr17_5193228     AAsi    A    G        0      0        2 
  17  chr17_5193228     AKia    A    G        0      0        2 
  17  chr17_5193228     AOna    A    G        0      0        2 
  17  chr17_5193228     ASom    A    G        0      0        2 
  17  chr17_5193228     HCab    A    G        0      0        2 
  17  chr17_5193228     HPrz    A    G      0.5      1        2 
  17  chr17_5193228     ZBoe    A    G        0      0        2 
  17  chr17_5193228     ZGre    A    G        0      0        2 
  17  chr17_5193228     ZHar    A    G        0      0        2 
  17  chr17_5193228   Sample    A    G        0      0        2 
  17  chr17_5193235     AAsi    T    C        0      0        2 
  17  chr17_5193235     AKia    T    C        0      0        2 
  17  chr17_5193235     AOna    T    C        0      0        2 
  17  chr17_5193235     ASom    T    C        0      0        2 
  17  chr17_5193235     HCab    T    C        1      2        2 
  17  chr17_5193235     HPrz    T    C        0      0        2 
  17  chr17_5193235     ZBoe    T    C        0      0        2 
  17  chr17_5193235     ZGre    T    C        0      0        2 
  17  chr17_5193235     ZHar    T    C        0      0        2 
  17  chr17_5193235   Sample    T    C        0      0        2 
  17  chr17_5198938     AAsi    G    A        0      0        2 
  17  chr17_5198938     AKia    G    A        1      2        2 
  17  chr17_5198938     AOna    G    A        0      0        2 
  17  chr17_5198938     ASom    G    A        0      0        2 
  17  chr17_5198938     HCab    G    A        0      0        2 
  17  chr17_5198938     HPrz    G    A        0      0        2 
  17  chr17_5198938     ZBoe    G    A        0      0        2 
  17  chr17_5198938     ZGre    G    A        0      0        2 
  17  chr17_5198938     ZHar    G    A        0      0        2 
  17  chr17_5198938   Sample    G    A        0      0        2 
  17  chr17_5209617     AAsi    T    C        0      0        2 
  17  chr17_5209617     AKia    T    C        1      2        2 
  17  chr17_5209617     AOna    T    C        0      0        2 
  17  chr17_5209617     ASom    T    C        0      0        2 
  17  chr17_5209617     HCab    T    C        0      0        2 
  17  chr17_5209617     HPrz    T    C        0      0        2 
  17  chr17_5209617     ZBoe    T    C        0      0        2 
  17  chr17_5209617     ZGre    T    C        0      0        2 
  17  chr17_5209617     ZHar    T    C        0      0        2 
  17  chr17_5209617   Sample    T    C        0      0        2 
  17  chr17_5212970     AAsi    A    G        0      0        2 
  17  chr17_5212970     AKia    A    G        0      0        2 
  17  chr17_5212970     AOna    A    G        0      0        2 
  17  chr17_5212970     ASom    A    G        0      0        2 
  17  chr17_5212970     HCab    A    G        1      2        2 
  17  chr17_5212970     HPrz    A    G        1      2        2 
  17  chr17_5212970     ZBoe    A    G        0      0        2 
  17  chr17_5212970     ZGre    A    G        0      0        2 
  17  chr17_5212970     ZHar    A    G        0      0        2 
  17  chr17_5212970   Sample    A    G        0      0        2 
  17  chr17_5213674     AAsi    G    A        0      0        2 
  17  chr17_5213674     AKia    G    A        0      0        2 
  17  chr17_5213674     AOna    G    A        0      0        2 
  17  chr17_5213674     ASom    G    A        0      0        2 
  17  chr17_5213674     HCab    G    A        1      2        2 
  17  chr17_5213674     HPrz    G    A        1      2        2 
  17  chr17_5213674     ZBoe    G    A        0      0        2 
  17  chr17_5213674     ZGre    G    A        0      0        2 
  17  chr17_5213674     ZHar    G    A        0      0        2 
  17  chr17_5213674   Sample    G    A        0      0        2 
  17  chr17_5217312     AAsi    T    C        0      0        2 
  17  chr17_5217312     AKia    T    C        1      2        2 
  17  chr17_5217312     AOna    T    C      0.5      1        2 
  17  chr17_5217312     ASom    T    C        0      0        2 
  17  chr17_5217312     HCab    T    C        0      0        2 
  17  chr17_5217312     HPrz    T    C        0      0        2 
  17  chr17_5217312     ZBoe    T    C        0      0        2 
  17  chr17_5217312     ZGre    T    C        1      2        2 
  17  chr17_5217312     ZHar    T    C      0.5      1        2 
  17  chr17_5217312   Sample    T    C        0      0        2 
  17  chr17_5219164     AAsi    C    T        0      0        2 
  17  chr17_5219164     AKia    C    T        1      2        2 
  17  chr17_5219164     AOna    C    T        0      0        2 
  17  chr17_5219164     ASom    C    T        0      0        2 
  17  chr17_5219164     HCab    C    T        0      0        2 
  17  chr17_5219164     HPrz    C    T        0      0        2 
  17  chr17_5219164     ZBoe    C    T        0      0        2 
  17  chr17_5219164     ZGre    C    T        0      0        2 
  17  chr17_5219164     ZHar    C    T        0      0        2 
  17  chr17_5219164   Sample    C    T        0      0        2 
  17  chr17_5236217     AAsi    T    C        0      0        2 
  17  chr17_5236217     AKia    T    C        0      0        2 
  17  chr17_5236217     AOna    T    C        0      0        2 
  17  chr17_5236217     ASom    T    C        0      0        2 
  17  chr17_5236217     HCab    T    C        1      2        2 
  17  chr17_5236217     HPrz    T    C        1      2        2 
  17  chr17_5236217     ZBoe    T    C        0      0        2 
  17  chr17_5236217     ZGre    T    C        0      0        2 
  17  chr17_5236217     ZHar    T    C        0      0        2 
  17  chr17_5236217   Sample    T    C        0      0        2 
  17  chr17_5236514     AAsi    G    T        0      0        2 
  17  chr17_5236514     AKia    G    T        0      0        2 
  17  chr17_5236514     AOna    G    T        0      0        2 
  17  chr17_5236514     ASom    G    T        0      0        2 
  17  chr17_5236514     HCab    G    T        0      0        2 
  17  chr17_5236514     HPrz    G    T        1      2        2 
  17  chr17_5236514     ZBoe    G    T        0      0        2 
  17  chr17_5236514     ZGre    G    T        0      0        2 
  17  chr17_5236514     ZHar    G    T        0      0        2 
  17  chr17_5236514   Sample    G    T        0      0        2 
  17  chr17_5240005     AAsi    T    C        0      0        2 
  17  chr17_5240005     AKia    T    C        0      0        2 
  17  chr17_5240005     AOna    T    C        0      0        2 
  17  chr17_5240005     ASom    T    C        0      0        2 
  17  chr17_5240005     HCab    T    C      0.5      1        2 
  17  chr17_5240005     HPrz    T    C        0      0        2 
  17  chr17_5240005     ZBoe    T    C        0      0        2 
  17  chr17_5240005     ZGre    T    C        0      0        2 
  17  chr17_5240005     ZHar    T    C        0      0        2 
  17  chr17_5240005   Sample    T    C        0      0        2 
  17  chr17_5240411     AAsi    C    A        0      0        2 
  17  chr17_5240411     AKia    C    A        1      2        2 
  17  chr17_5240411     AOna    C    A        0      0        2 
  17  chr17_5240411     ASom    C    A        0      0        2 
  17  chr17_5240411     HCab    C    A        0      0        2 
  17  chr17_5240411     HPrz    C    A        0      0        2 
  17  chr17_5240411     ZBoe    C    A        0      0        2 
  17  chr17_5240411     ZGre    C    A        0      0        2 
  17  chr17_5240411     ZHar    C    A        0      0        2 
  17  chr17_5240411   Sample    C    A        0      0        2 
  17  chr17_5240881     AAsi    A    G        0      0        2 
  17  chr17_5240881     AKia    A    G        0      0        2 
  17  chr17_5240881     AOna    A    G        0      0        2 
  17  chr17_5240881     ASom    A    G        0      0        2 
  17  chr17_5240881     HCab    A    G      0.5      1        2 
  17  chr17_5240881     HPrz    A    G        0      0        2 
  17  chr17_5240881     ZBoe    A    G        0      0        2 
  17  chr17_5240881     ZGre    A    G        0      0        2 
  17  chr17_5240881     ZHar    A    G        0      0        2 
  17  chr17_5240881   Sample    A    G        0      0        2 
  17  chr17_5254655     AAsi    A    G        0      0        2 
  17  chr17_5254655     AKia    A    G        0      0        2 
  17  chr17_5254655     AOna    A    G      0.5      1        2 
  17  chr17_5254655     ASom    A    G        0      0        2 
  17  chr17_5254655     HCab    A    G        0      0        2 
  17  chr17_5254655     HPrz    A    G        0      0        2 
  17  chr17_5254655     ZBoe    A    G        0      0        2 
  17  chr17_5254655     ZGre    A    G        0      0        2 
  17  chr17_5254655     ZHar    A    G        0      0        2 
  17  chr17_5254655   Sample    A    G        0      0        2 
  17  chr17_5257813     AAsi    A    G        0      0        2 
  17  chr17_5257813     AKia    A    G        0      0        2 
  17  chr17_5257813     AOna    A    G        0      0        2 
  17  chr17_5257813     ASom    A    G        0      0        2 
  17  chr17_5257813     HCab    A    G        0      0        2 
  17  chr17_5257813     HPrz    A    G        0      0        2 
  17  chr17_5257813     ZBoe    A    G      0.5      1        2 
  17  chr17_5257813     ZGre    A    G        0      0        2 
  17  chr17_5257813     ZHar    A    G        0      0        2 
  17  chr17_5257813   Sample    A    G        0      0        2 
  17  chr17_5274541     AAsi    A    C        0      0        2 
  17  chr17_5274541     AKia    A    C        0      0        2 
  17  chr17_5274541     AOna    A    C        0      0        2 
  17  chr17_5274541     ASom    A    C        0      0        2 
  17  chr17_5274541     HCab    A    C        0      0        2 
  17  chr17_5274541     HPrz    A    C      0.5      1        2 
  17  chr17_5274541     ZBoe    A    C        0      0        2 
  17  chr17_5274541     ZGre    A    C        0      0        2 
  17  chr17_5274541     ZHar    A    C        0      0        2 
  17  chr17_5274541   Sample    A    C        0      0        2 
  17  chr17_5276625     AAsi    A    G        0      0        2 
  17  chr17_5276625     AKia    A    G        0      0        2 
  17  chr17_5276625     AOna    A    G        0      0        2 
  17  chr17_5276625     ASom    A    G        0      0        2 
  17  chr17_5276625     HCab    A    G      0.5      1        2 
  17  chr17_5276625     HPrz    A    G        0      0        2 
  17  chr17_5276625     ZBoe    A    G        0      0        2 
  17  chr17_5276625     ZGre    A    G        0      0        2 
  17  chr17_5276625     ZHar    A    G        0      0        2 
  17  chr17_5276625   Sample    A    G        0      0        2 
  17  chr17_5291240     AAsi    G    A      0.5      1        2 
  17  chr17_5291240     AKia    G    A        0      0        2 
  17  chr17_5291240     AOna    G    A        0      0        2 
  17  chr17_5291240     ASom    G    A        1      2        2 
  17  chr17_5291240     HCab    G    A        0      0        2 
  17  chr17_5291240     HPrz    G    A        0      0        2 
  17  chr17_5291240     ZBoe    G    A        0      0        2 
  17  chr17_5291240     ZGre    G    A        0      0        2 
  17  chr17_5291240     ZHar    G    A        0      0        2 
  17  chr17_5291240   Sample    G    A        0      0        2 
  17  chr17_5294239     AAsi    T    C        0      0        2 
  17  chr17_5294239     AKia    T    C        0      0        2 
  17  chr17_5294239     AOna    T    C        1      2        2 
  17  chr17_5294239     ASom    T    C        0      0        2 
  17  chr17_5294239     HCab    T    C        0      0        2 
  17  chr17_5294239     HPrz    T    C        0      0        2 
  17  chr17_5294239     ZBoe    T    C        0      0        2 
  17  chr17_5294239     ZGre    T    C        0      0        2 
  17  chr17_5294239     ZHar    T    C        0      0        2 
  17  chr17_5294239   Sample    T    C        0      0        2 
  17  chr17_5294494     AAsi    T    G        0      0        2 
  17  chr17_5294494     AKia    T    G        0      0        2 
  17  chr17_5294494     AOna    T    G        0      0        2 
  17  chr17_5294494     ASom    T    G        0      0        2 
  17  chr17_5294494     HCab    T    G        0      0        2 
  17  chr17_5294494     HPrz    T    G        0      0        2 
  17  chr17_5294494     ZBoe    T    G        0      0        2 
  17  chr17_5294494     ZGre    T    G        0      0        2 
  17  chr17_5294494     ZHar    T    G      0.5      1        2 
  17  chr17_5294494   Sample    T    G        0      0        2 
  17  chr17_5305946     AAsi    T    C        1      2        2 
  17  chr17_5305946     AKia    T    C        0      0        2 
  17  chr17_5305946     AOna    T    C        0      0        2 
  17  chr17_5305946     ASom    T    C        1      2        2 
  17  chr17_5305946     HCab    T    C        1      2        2 
  17  chr17_5305946     HPrz    T    C        1      2        2 
  17  chr17_5305946     ZBoe    T    C        0      0        2 
  17  chr17_5305946     ZGre    T    C        0      0        2 
  17  chr17_5305946     ZHar    T    C        0      0        2 
  17  chr17_5305946   Sample    T    C        1      2        2 
  17  chr17_5317876     AAsi    C    G        0      0        2 
  17  chr17_5317876     AKia    C    G        0      0        2 
  17  chr17_5317876     AOna    C    G        0      0        2 
  17  chr17_5317876     ASom    C    G        0      0        2 
  17  chr17_5317876     HCab    C    G        0      0        2 
  17  chr17_5317876     HPrz    C    G        0      0        2 
  17  chr17_5317876     ZBoe    C    G      0.5      1        2 
  17  chr17_5317876     ZGre    C    G        0      0        2 
  17  chr17_5317876     ZHar    C    G        0      0        2 
  17  chr17_5317876   Sample    C    G        0      0        2 
  17  chr17_5321456     AAsi    T    C        0      0        2 
  17  chr17_5321456     AKia    T    C        0      0        2 
  17  chr17_5321456     AOna    T    C        0      0        2 
  17  chr17_5321456     ASom    T    C        0      0        2 
  17  chr17_5321456     HCab    T    C        0      0        2 
  17  chr17_5321456     HPrz    T    C      0.5      1        2 
  17  chr17_5321456     ZBoe    T    C        0      0        2 
  17  chr17_5321456     ZGre    T    C        0      0        2 
  17  chr17_5321456     ZHar    T    C        1      2        2 
  17  chr17_5321456   Sample    T    C        0      0        2 
  17  chr17_5325508     AAsi    C    A        0      0        2 
  17  chr17_5325508     AKia    C    A        0      0        2 
  17  chr17_5325508     AOna    C    A      0.5      1        2 
  17  chr17_5325508     ASom    C    A        0      0        2 
  17  chr17_5325508     HCab    C    A        0      0        2 
  17  chr17_5325508     HPrz    C    A        0      0        2 
  17  chr17_5325508     ZBoe    C    A        0      0        2 
  17  chr17_5325508     ZGre    C    A        0      0        2 
  17  chr17_5325508     ZHar    C    A        0      0        2 
  17  chr17_5325508   Sample    C    A        0      0        2 
  17  chr17_5327775     AAsi    T    A      0.5      1        2 
  17  chr17_5327775     AKia    T    A        0      0        2 
  17  chr17_5327775     AOna    T    A        0      0        2 
  17  chr17_5327775     ASom    T    A        0      0        2 
  17  chr17_5327775     HCab    T    A        0      0        2 
  17  chr17_5327775     HPrz    T    A        0      0        2 
  17  chr17_5327775     ZBoe    T    A        0      0        2 
  17  chr17_5327775     ZGre    T    A        0      0        2 
  17  chr17_5327775     ZHar    T    A        0      0        2 
  17  chr17_5327775   Sample    T    A        0      0        2 
  17  chr17_5333518     AAsi    C    A        0      0        2 
  17  chr17_5333518     AKia    C    A        1      2        2 
  17  chr17_5333518     AOna    C    A      0.5      1        2 
  17  chr17_5333518     ASom    C    A        0      0        2 
  17  chr17_5333518     HCab    C    A        0      0        2 
  17  chr17_5333518     HPrz    C    A        0      0        2 
  17  chr17_5333518     ZBoe    C    A        0      0        2 
  17  chr17_5333518     ZGre    C    A        0      0        2 
  17  chr17_5333518     ZHar    C    A        0      0        2 
  17  chr17_5333518   Sample    C    A        0      0        2 
  17  chr17_5345110     AAsi    C    T        0      0        2 
  17  chr17_5345110     AKia    C    T        0      0        2 
  17  chr17_5345110     AOna    C    T        0      0        2 
  17  chr17_5345110     ASom    C    T        0      0        2 
  17  chr17_5345110     HCab    C    T        1      2        2 
  17  chr17_5345110     HPrz    C    T        1      2        2 
  17  chr17_5345110     ZBoe    C    T        0      0        2 
  17  chr17_5345110     ZGre    C    T        0      0        2 
  17  chr17_5345110     ZHar    C    T        0      0        2 
  17  chr17_5345110   Sample    C    T        0      0        2 
  17  chr17_5345769     AAsi    C    T        0      0        2 
  17  chr17_5345769     AKia    C    T        0      0        2 
  17  chr17_5345769     AOna    C    T        0      0        2 
  17  chr17_5345769     ASom    C    T        0      0        2 
  17  chr17_5345769     HCab    C    T        1      2        2 
  17  chr17_5345769     HPrz    C    T        1      2        2 
  17  chr17_5345769     ZBoe    C    T        0      0        2 
  17  chr17_5345769     ZGre    C    T        0      0        2 
  17  chr17_5345769     ZHar    C    T        0      0        2 
  17  chr17_5345769   Sample    C    T        0      0        2 
  17  chr17_5349761     AAsi    C    A        0      0        2 
  17  chr17_5349761     AKia    C    A        0      0        2 
  17  chr17_5349761     AOna    C    A      0.5      1        2 
  17  chr17_5349761     ASom    C    A        0      0        2 
  17  chr17_5349761     HCab    C    A        0      0        2 
  17  chr17_5349761     HPrz    C    A        0      0        2 
  17  chr17_5349761     ZBoe    C    A        0      0        2 
  17  chr17_5349761     ZGre    C    A        0      0        2 
  17  chr17_5349761     ZHar    C    A        0      0        2 
  17  chr17_5349761   Sample    C    A        0      0        2 
  17  chr17_5350713     AAsi    A    G        0      0        2 
  17  chr17_5350713     AKia    A    G        0      0        2 
  17  chr17_5350713     AOna    A    G        0      0        2 
  17  chr17_5350713     ASom    A    G        0      0        2 
  17  chr17_5350713     HCab    A    G        0      0        2 
  17  chr17_5350713     HPrz    A    G        0      0        2 
  17  chr17_5350713     ZBoe    A    G      0.5      1        2 
  17  chr17_5350713     ZGre    A    G      0.5      1        2 
  17  chr17_5350713     ZHar    A    G        0      0        2 
  17  chr17_5350713   Sample    A    G        0      0        2 
  17  chr17_5363548     AAsi    A    G        0      0        2 
  17  chr17_5363548     AKia    A    G        0      0        2 
  17  chr17_5363548     AOna    A    G        0      0        2 
  17  chr17_5363548     ASom    A    G        0      0        2 
  17  chr17_5363548     HCab    A    G        0      0        2 
  17  chr17_5363548     HPrz    A    G        0      0        2 
  17  chr17_5363548     ZBoe    A    G      0.5      1        2 
  17  chr17_5363548     ZGre    A    G        0      0        2 
  17  chr17_5363548     ZHar    A    G        0      0        2 
  17  chr17_5363548   Sample    A    G        0      0        2 
  17  chr17_5365974     AAsi    T    C        0      0        2 
  17  chr17_5365974     AKia    T    C        0      0        2 
  17  chr17_5365974     AOna    T    C        0      0        2 
  17  chr17_5365974     ASom    T    C        0      0        2 
  17  chr17_5365974     HCab    T    C        0      0        2 
  17  chr17_5365974     HPrz    T    C        0      0        2 
  17  chr17_5365974     ZBoe    T    C      0.5      1        2 
  17  chr17_5365974     ZGre    T    C        0      0        2 
  17  chr17_5365974     ZHar    T    C        0      0        2 
  17  chr17_5365974   Sample    T    C        0      0        2 
  17  chr17_5373212     AAsi    A    G        0      0        2 
  17  chr17_5373212     AKia    A    G        0      0        2 
  17  chr17_5373212     AOna    A    G        0      0        2 
  17  chr17_5373212     ASom    A    G      0.5      1        2 
  17  chr17_5373212     HCab    A    G        0      0        2 
  17  chr17_5373212     HPrz    A    G        0      0        2 
  17  chr17_5373212     ZBoe    A    G        0      0        2 
  17  chr17_5373212     ZGre    A    G        0      0        2 
  17  chr17_5373212     ZHar    A    G        0      0        2 
  17  chr17_5373212   Sample    A    G        0      0        2 
  17  chr17_5374776     AAsi    T    C        0      0        2 
  17  chr17_5374776     AKia    T    C        0      0        2 
  17  chr17_5374776     AOna    T    C        0      0        2 
  17  chr17_5374776     ASom    T    C        0      0        2 
  17  chr17_5374776     HCab    T    C        0      0        2 
  17  chr17_5374776     HPrz    T    C        0      0        2 
  17  chr17_5374776     ZBoe    T    C        0      0        2 
  17  chr17_5374776     ZGre    T    C      0.5      1        2 
  17  chr17_5374776     ZHar    T    C        0      0        2 
  17  chr17_5374776   Sample    T    C        0      0        2 
  17  chr17_5391691     AAsi    C    G        0      0        2 
  17  chr17_5391691     AKia    C    G        0      0        2 
  17  chr17_5391691     AOna    C    G        0      0        2 
  17  chr17_5391691     ASom    C    G        0      0        2 
  17  chr17_5391691     HCab    C    G        1      2        2 
  17  chr17_5391691     HPrz    C    G        1      2        2 
  17  chr17_5391691     ZBoe    C    G        0      0        2 
  17  chr17_5391691     ZGre    C    G        0      0        2 
  17  chr17_5391691     ZHar    C    G        0      0        2 
  17  chr17_5391691   Sample    C    G        0      0        2 
  17  chr17_5392287     AAsi    G    T        0      0        2 
  17  chr17_5392287     AKia    G    T        0      0        2 
  17  chr17_5392287     AOna    G    T        0      0        2 
  17  chr17_5392287     ASom    G    T        0      0        2 
  17  chr17_5392287     HCab    G    T        1      2        2 
  17  chr17_5392287     HPrz    G    T        1      2        2 
  17  chr17_5392287     ZBoe    G    T        0      0        2 
  17  chr17_5392287     ZGre    G    T        0      0        2 
  17  chr17_5392287     ZHar    G    T        0      0        2 
  17  chr17_5392287   Sample    G    T        0      0        2 
  17  chr17_5393806     AAsi    G    C        0      0        2 
  17  chr17_5393806     AKia    G    C        0      0        2 
  17  chr17_5393806     AOna    G    C        0      0        2 
  17  chr17_5393806     ASom    G    C        0      0        2 
  17  chr17_5393806     HCab    G    C        0      0        2 
  17  chr17_5393806     HPrz    G    C        0      0        2 
  17  chr17_5393806     ZBoe    G    C        0      0        2 
  17  chr17_5393806     ZGre    G    C        1      2        2 
  17  chr17_5393806     ZHar    G    C        0      0        2 
  17  chr17_5393806   Sample    G    C        0      0        2 
  17  chr17_5395269     AAsi    A    G        0      0        2 
  17  chr17_5395269     AKia    A    G        1      2        2 
  17  chr17_5395269     AOna    A    G        0      0        2 
  17  chr17_5395269     ASom    A    G        0      0        2 
  17  chr17_5395269     HCab    A    G        0      0        2 
  17  chr17_5395269     HPrz    A    G        0      0        2 
  17  chr17_5395269     ZBoe    A    G        0      0        2 
  17  chr17_5395269     ZGre    A    G        0      0        2 
  17  chr17_5395269     ZHar    A    G        0      0        2 
  17  chr17_5395269   Sample    A    G        0      0        2 
  17  chr17_5401780     AAsi    G    A        1      2        2 
  17  chr17_5401780     AKia    G    A        1      2        2 
  17  chr17_5401780     AOna    G    A        1      2        2 
  17  chr17_5401780     ASom    G    A        1      2        2 
  17  chr17_5401780     HCab    G    A        0      0        2 
  17  chr17_5401780     HPrz    G    A        0      0        2 
  17  chr17_5401780     ZBoe    G    A        0      0        2 
  17  chr17_5401780     ZGre    G    A        0      0        2 
  17  chr17_5401780     ZHar    G    A        0      0        2 
  17  chr17_5401780   Sample    G    A        1      2        2 
  17  chr17_5418638     AAsi    G    A        0      0        2 
  17  chr17_5418638     AKia    G    A        0      0        2 
  17  chr17_5418638     AOna    G    A        0      0        2 
  17  chr17_5418638     ASom    G    A        0      0        2 
  17  chr17_5418638     HCab    G    A        0      0        2 
  17  chr17_5418638     HPrz    G    A        0      0        2 
  17  chr17_5418638     ZBoe    G    A      0.5      1        2 
  17  chr17_5418638     ZGre    G    A        0      0        2 
  17  chr17_5418638     ZHar    G    A        0      0        2 
  17  chr17_5418638   Sample    G    A        0      0        2 
  17  chr17_5425236     AAsi    T    C        0      0        2 
  17  chr17_5425236     AKia    T    C        0      0        2 
  17  chr17_5425236     AOna    T    C        0      0        2 
  17  chr17_5425236     ASom    T    C        0      0        2 
  17  chr17_5425236     HCab    T    C        1      2        2 
  17  chr17_5425236     HPrz    T    C        1      2        2 
  17  chr17_5425236     ZBoe    T    C        0      0        2 
  17  chr17_5425236     ZGre    T    C        0      0        2 
  17  chr17_5425236     ZHar    T    C        0      0        2 
  17  chr17_5425236   Sample    T    C        0      0        2 
  17  chr17_5430488     AAsi    C    T        0      0        2 
  17  chr17_5430488     AKia    C    T        0      0        2 
  17  chr17_5430488     AOna    C    T        0      0        2 
  17  chr17_5430488     ASom    C    T        0      0        2 
  17  chr17_5430488     HCab    C    T        0      0        2 
  17  chr17_5430488     HPrz    C    T        0      0        2 
  17  chr17_5430488     ZBoe    C    T        0      0        2 
  17  chr17_5430488     ZGre    C    T        0      0        2 
  17  chr17_5430488     ZHar    C    T      0.5      1        2 
  17  chr17_5430488   Sample    C    T        0      0        2 
  17  chr17_5432843     AAsi    A    G        0      0        2 
  17  chr17_5432843     AKia    A    G        0      0        2 
  17  chr17_5432843     AOna    A    G        0      0        2 
  17  chr17_5432843     ASom    A    G        0      0        2 
  17  chr17_5432843     HCab    A    G        1      2        2 
  17  chr17_5432843     HPrz    A    G        1      2        2 
  17  chr17_5432843     ZBoe    A    G        0      0        2 
  17  chr17_5432843     ZGre    A    G        0      0        2 
  17  chr17_5432843     ZHar    A    G        0      0        2 
  17  chr17_5432843   Sample    A    G        0      0        2 
  17  chr17_5433143     AAsi    T    C        0      0        2 
  17  chr17_5433143     AKia    T    C        1      2        2 
  17  chr17_5433143     AOna    T    C        1      2        2 
  17  chr17_5433143     ASom    T    C        0      0        2 
  17  chr17_5433143     HCab    T    C        0      0        2 
  17  chr17_5433143     HPrz    T    C        0      0        2 
  17  chr17_5433143     ZBoe    T    C        0      0        2 
  17  chr17_5433143     ZGre    T    C        0      0        2 
  17  chr17_5433143     ZHar    T    C        0      0        2 
  17  chr17_5433143   Sample    T    C        0      0        2 
  17  chr17_5437195     AAsi    C    A        0      0        2 
  17  chr17_5437195     AKia    C    A        0      0        2 
  17  chr17_5437195     AOna    C    A        0      0        2 
  17  chr17_5437195     ASom    C    A        0      0        2 
  17  chr17_5437195     HCab    C    A      0.5      1        2 
  17  chr17_5437195     HPrz    C    A        1      2        2 
  17  chr17_5437195     ZBoe    C    A        0      0        2 
  17  chr17_5437195     ZGre    C    A        0      0        2 
  17  chr17_5437195     ZHar    C    A        0      0        2 
  17  chr17_5437195   Sample    C    A        0      0        2 
  17  chr17_5447900     AAsi    C    A        0      0        2 
  17  chr17_5447900     AKia    C    A        0      0        2 
  17  chr17_5447900     AOna    C    A        0      0        2 
  17  chr17_5447900     ASom    C    A        0      0        2 
  17  chr17_5447900     HCab    C    A        0      0        2 
  17  chr17_5447900     HPrz    C    A        0      0        2 
  17  chr17_5447900     ZBoe    C    A        0      0        2 
  17  chr17_5447900     ZGre    C    A        0      0        2 
  17  chr17_5447900     ZHar    C    A        1      2        2 
  17  chr17_5447900   Sample    C    A        0      0        2 
  17  chr17_5449029     AAsi    G    A        0      0        2 
  17  chr17_5449029     AKia    G    A        1      2        2 
  17  chr17_5449029     AOna    G    A      0.5      1        2 
  17  chr17_5449029     ASom    G    A        0      0        2 
  17  chr17_5449029     HCab    G    A        0      0        2 
  17  chr17_5449029     HPrz    G    A        0      0        2 
  17  chr17_5449029     ZBoe    G    A        0      0        2 
  17  chr17_5449029     ZGre    G    A        0      0        2 
  17  chr17_5449029     ZHar    G    A        0      0        2 
  17  chr17_5449029   Sample    G    A        0      0        2 
  17  chr17_5449262     AAsi    C    T        0      0        2 
  17  chr17_5449262     AKia    C    T        1      2        2 
  17  chr17_5449262     AOna    C    T      0.5      1        2 
  17  chr17_5449262     ASom    C    T        0      0        2 
  17  chr17_5449262     HCab    C    T        0      0        2 
  17  chr17_5449262     HPrz    C    T        0      0        2 
  17  chr17_5449262     ZBoe    C    T        0      0        2 
  17  chr17_5449262     ZGre    C    T        0      0        2 
  17  chr17_5449262     ZHar    C    T        0      0        2 
  17  chr17_5449262   Sample    C    T        0      0        2 
  17  chr17_5453686     AAsi    G    A        0      0        2 
  17  chr17_5453686     AKia    G    A        0      0        2 
  17  chr17_5453686     AOna    G    A      0.5      1        2 
  17  chr17_5453686     ASom    G    A        0      0        2 
  17  chr17_5453686     HCab    G    A        0      0        2 
  17  chr17_5453686     HPrz    G    A        0      0        2 
  17  chr17_5453686     ZBoe    G    A        0      0        2 
  17  chr17_5453686     ZGre    G    A        0      0        2 
  17  chr17_5453686     ZHar    G    A        0      0        2 
  17  chr17_5453686   Sample    G    A        0      0        2 
  17  chr17_5454289     AAsi    G    A        0      0        2 
  17  chr17_5454289     AKia    G    A        0      0        2 
  17  chr17_5454289     AOna    G    A        0      0        2 
  17  chr17_5454289     ASom    G    A        0      0        2 
  17  chr17_5454289     HCab    G    A      0.5      1        2 
  17  chr17_5454289     HPrz    G    A        0      0        2 
  17  chr17_5454289     ZBoe    G    A        0      0        2 
  17  chr17_5454289     ZGre    G    A        0      0        2 
  17  chr17_5454289     ZHar    G    A        0      0        2 
  17  chr17_5454289   Sample    G    A        0      0        2 
  17  chr17_5454808     AAsi    C    G        0      0        2 
  17  chr17_5454808     AKia    C    G        0      0        2 
  17  chr17_5454808     AOna    C    G        0      0        2 
  17  chr17_5454808     ASom    C    G        0      0        2 
  17  chr17_5454808     HCab    C    G        0      0        2 
  17  chr17_5454808     HPrz    C    G        0      0        2 
  17  chr17_5454808     ZBoe    C    G        0      0        2 
  17  chr17_5454808     ZGre    C    G        1      2        2 
  17  chr17_5454808     ZHar    C    G        0      0        2 
  17  chr17_5454808   Sample    C    G        0      0        2 
  17  chr17_5458400     AAsi    T    G        0      0        2 
  17  chr17_5458400     AKia    T    G        0      0        2 
  17  chr17_5458400     AOna    T    G        0      0        2 
  17  chr17_5458400     ASom    T    G        0      0        2 
  17  chr17_5458400     HCab    T    G        0      0        2 
  17  chr17_5458400     HPrz    T    G        0      0        2 
  17  chr17_5458400     ZBoe    T    G      0.5      1        2 
  17  chr17_5458400     ZGre    T    G        0      0        2 
  17  chr17_5458400     ZHar    T    G        0      0        2 
  17  chr17_5458400   Sample    T    G        0      0        2 
  17  chr17_5466601     AAsi    C    A        0      0        2 
  17  chr17_5466601     AKia    C    A        0      0        2 
  17  chr17_5466601     AOna    C    A        0      0        2 
  17  chr17_5466601     ASom    C    A        0      0        2 
  17  chr17_5466601     HCab    C    A        0      0        2 
  17  chr17_5466601     HPrz    C    A        0      0        2 
  17  chr17_5466601     ZBoe    C    A        0      0        2 
  17  chr17_5466601     ZGre    C    A        0      0        2 
  17  chr17_5466601     ZHar    C    A        1      2        2 
  17  chr17_5466601   Sample    C    A        0      0        2 
  17  chr17_5467606     AAsi    C    G        0      0        2 
  17  chr17_5467606     AKia    C    G        0      0        2 
  17  chr17_5467606     AOna    C    G        0      0        2 
  17  chr17_5467606     ASom    C    G        0      0        2 
  17  chr17_5467606     HCab    C    G        0      0        2 
  17  chr17_5467606     HPrz    C    G        0      0        2 
  17  chr17_5467606     ZBoe    C    G      0.5      1        2 
  17  chr17_5467606     ZGre    C    G        0      0        2 
  17  chr17_5467606     ZHar    C    G        0      0        2 
  17  chr17_5467606   Sample    C    G        0      0        2 
  17  chr17_5471724     AAsi    A    G        0      0        2 
  17  chr17_5471724     AKia    A    G        0      0        2 
  17  chr17_5471724     AOna    A    G        0      0        2 
  17  chr17_5471724     ASom    A    G        0      0        2 
  17  chr17_5471724     HCab    A    G        0      0        2 
  17  chr17_5471724     HPrz    A    G        0      0        2 
  17  chr17_5471724     ZBoe    A    G      0.5      1        2 
  17  chr17_5471724     ZGre    A    G        0      0        2 
  17  chr17_5471724     ZHar    A    G        0      0        2 
  17  chr17_5471724   Sample    A    G        0      0        2 
  17  chr17_5473182     AAsi    T    C        0      0        2 
  17  chr17_5473182     AKia    T    C        1      2        2 
  17  chr17_5473182     AOna    T    C        0      0        2 
  17  chr17_5473182     ASom    T    C        0      0        2 
  17  chr17_5473182     HCab    T    C        0      0        2 
  17  chr17_5473182     HPrz    T    C        0      0        2 
  17  chr17_5473182     ZBoe    T    C        0      0        2 
  17  chr17_5473182     ZGre    T    C        0      0        2 
  17  chr17_5473182     ZHar    T    C        0      0        2 
  17  chr17_5473182   Sample    T    C        0      0        2 
  17  chr17_5497224     AAsi    G    A        0      0        2 
  17  chr17_5497224     AKia    G    A        0      0        2 
  17  chr17_5497224     AOna    G    A        0      0        2 
  17  chr17_5497224     ASom    G    A        0      0        2 
  17  chr17_5497224     HCab    G    A        0      0        2 
  17  chr17_5497224     HPrz    G    A        0      0        2 
  17  chr17_5497224     ZBoe    G    A        0      0        2 
  17  chr17_5497224     ZGre    G    A      0.5      1        2 
  17  chr17_5497224     ZHar    G    A        0      0        2 
  17  chr17_5497224   Sample    G    A        0      0        2 
  17  chr17_5497758     AAsi    G    T        0      0        2 
  17  chr17_5497758     AKia    G    T        0      0        2 
  17  chr17_5497758     AOna    G    T        0      0        2 
  17  chr17_5497758     ASom    G    T        0      0        2 
  17  chr17_5497758     HCab    G    T        0      0        2 
  17  chr17_5497758     HPrz    G    T        0      0        2 
  17  chr17_5497758     ZBoe    G    T        0      0        2 
  17  chr17_5497758     ZGre    G    T        0      0        2 
  17  chr17_5497758     ZHar    G    T        1      2        2 
  17  chr17_5497758   Sample    G    T        0      0        2 
  17  chr17_5510685     AAsi    G    C        0      0        2 
  17  chr17_5510685     AKia    G    C        0      0        2 
  17  chr17_5510685     AOna    G    C        0      0        2 
  17  chr17_5510685     ASom    G    C        0      0        2 
  17  chr17_5510685     HCab    G    C      0.5      1        2 
  17  chr17_5510685     HPrz    G    C        0      0        2 
  17  chr17_5510685     ZBoe    G    C        0      0        2 
  17  chr17_5510685     ZGre    G    C        0      0        2 
  17  chr17_5510685     ZHar    G    C        0      0        2 
  17  chr17_5510685   Sample    G    C        0      0        2 
  17  chr17_5511512     AAsi    C    G        0      0        2 
  17  chr17_5511512     AKia    C    G        0      0        2 
  17  chr17_5511512     AOna    C    G        0      0        2 
  17  chr17_5511512     ASom    C    G        0      0        2 
  17  chr17_5511512     HCab    C    G        0      0        2 
  17  chr17_5511512     HPrz    C    G        0      0        2 
  17  chr17_5511512     ZBoe    C    G        0      0        2 
  17  chr17_5511512     ZGre    C    G        0      0        2 
  17  chr17_5511512     ZHar    C    G      0.5      1        2 
  17  chr17_5511512   Sample    C    G        0      0        2 
  17  chr17_5513737     AAsi    A    G        0      0        2 
  17  chr17_5513737     AKia    A    G        0      0        2 
  17  chr17_5513737     AOna    A    G        0      0        2 
  17  chr17_5513737     ASom    A    G        0      0        2 
  17  chr17_5513737     HCab    A    G        0      0        2 
  17  chr17_5513737     HPrz    A    G        0      0        2 
  17  chr17_5513737     ZBoe    A    G      0.5      1        2 
  17  chr17_5513737     ZGre    A    G        0      0        2 
  17  chr17_5513737     ZHar    A    G        0      0        2 
  17  chr17_5513737   Sample    A    G        0      0        2 
  17  chr17_5514081     AAsi    C    T        0      0        2 
  17  chr17_5514081     AKia    C    T        0      0        2 
  17  chr17_5514081     AOna    C    T        0      0        2 
  17  chr17_5514081     ASom    C    T        0      0        2 
  17  chr17_5514081     HCab    C    T        0      0        2 
  17  chr17_5514081     HPrz    C    T      0.5      1        2 
  17  chr17_5514081     ZBoe    C    T        0      0        2 
  17  chr17_5514081     ZGre    C    T        0      0        2 
  17  chr17_5514081     ZHar    C    T        0      0        2 
  17  chr17_5514081   Sample    C    T        0      0        2 
  17  chr17_5515156     AAsi    A    G        0      0        2 
  17  chr17_5515156     AKia    A    G        0      0        2 
  17  chr17_5515156     AOna    A    G        0      0        2 
  17  chr17_5515156     ASom    A    G        0      0        2 
  17  chr17_5515156     HCab    A    G        0      0        2 
  17  chr17_5515156     HPrz    A    G        0      0        2 
  17  chr17_5515156     ZBoe    A    G        0      0        2 
  17  chr17_5515156     ZGre    A    G        0      0        2 
  17  chr17_5515156     ZHar    A    G        1      2        2 
  17  chr17_5515156   Sample    A    G        0      0        2 
  17  chr17_5521417     AAsi    A    G        0      0        2 
  17  chr17_5521417     AKia    A    G        0      0        2 
  17  chr17_5521417     AOna    A    G        0      0        2 
  17  chr17_5521417     ASom    A    G        0      0        2 
  17  chr17_5521417     HCab    A    G        0      0        2 
  17  chr17_5521417     HPrz    A    G        0      0        2 
  17  chr17_5521417     ZBoe    A    G        1      2        2 
  17  chr17_5521417     ZGre    A    G        1      2        2 
  17  chr17_5521417     ZHar    A    G        1      2        2 
  17  chr17_5521417   Sample    A    G        0      0        2 
  17  chr17_5535216     AAsi    C    A        0      0        2 
  17  chr17_5535216     AKia    C    A        0      0        2 
  17  chr17_5535216     AOna    C    A        0      0        2 
  17  chr17_5535216     ASom    C    A        0      0        2 
  17  chr17_5535216     HCab    C    A        0      0        2 
  17  chr17_5535216     HPrz    C    A      0.5      1        2 
  17  chr17_5535216     ZBoe    C    A        0      0        2 
  17  chr17_5535216     ZGre    C    A        0      0        2 
  17  chr17_5535216     ZHar    C    A        0      0        2 
  17  chr17_5535216   Sample    C    A        0      0        2 
  17  chr17_5535265     AAsi    A    C        0      0        2 
  17  chr17_5535265     AKia    A    C        1      2        2 
  17  chr17_5535265     AOna    A    C      0.5      1        2 
  17  chr17_5535265     ASom    A    C        0      0        2 
  17  chr17_5535265     HCab    A    C        0      0        2 
  17  chr17_5535265     HPrz    A    C        0      0        2 
  17  chr17_5535265     ZBoe    A    C        0      0        2 
  17  chr17_5535265     ZGre    A    C        0      0        2 
  17  chr17_5535265     ZHar    A    C        0      0        2 
  17  chr17_5535265   Sample    A    C        0      0        2 
  17  chr17_5535949     AAsi    A    G        0      0        2 
  17  chr17_5535949     AKia    A    G        1      2        2 
  17  chr17_5535949     AOna    A    G      0.5      1        2 
  17  chr17_5535949     ASom    A    G        0      0        2 
  17  chr17_5535949     HCab    A    G        0      0        2 
  17  chr17_5535949     HPrz    A    G        0      0        2 
  17  chr17_5535949     ZBoe    A    G        0      0        2 
  17  chr17_5535949     ZGre    A    G        0      0        2 
  17  chr17_5535949     ZHar    A    G        0      0        2 
  17  chr17_5535949   Sample    A    G        0      0        2 
  17  chr17_5539379     AAsi    G    A        0      0        2 
  17  chr17_5539379     AKia    G    A        0      0        2 
  17  chr17_5539379     AOna    G    A        0      0        2 
  17  chr17_5539379     ASom    G    A        0      0        2 
  17  chr17_5539379     HCab    G    A        0      0        2 
  17  chr17_5539379     HPrz    G    A        0      0        2 
  17  chr17_5539379     ZBoe    G    A        0      0        2 
  17  chr17_5539379     ZGre    G    A        0      0        2 
  17  chr17_5539379     ZHar    G    A        1      2        2 
  17  chr17_5539379   Sample    G    A        0      0        2 
  17  chr17_5540056     AAsi    T    C        0      0        2 
  17  chr17_5540056     AKia    T    C        1      2        2 
  17  chr17_5540056     AOna    T    C      0.5      1        2 
  17  chr17_5540056     ASom    T    C        0      0        2 
  17  chr17_5540056     HCab    T    C        0      0        2 
  17  chr17_5540056     HPrz    T    C        0      0        2 
  17  chr17_5540056     ZBoe    T    C        0      0        2 
  17  chr17_5540056     ZGre    T    C        0      0        2 
  17  chr17_5540056     ZHar    T    C        0      0        2 
  17  chr17_5540056   Sample    T    C        0      0        2 
  17  chr17_5547841     AAsi    T    C        0      0        2 
  17  chr17_5547841     AKia    T    C        0      0        2 
  17  chr17_5547841     AOna    T    C        0      0        2 
  17  chr17_5547841     ASom    T    C        0      0        2 
  17  chr17_5547841     HCab    T    C        0      0        2 
  17  chr17_5547841     HPrz    T    C        0      0        2 
  17  chr17_5547841     ZBoe    T    C      0.5      1        2 
  17  chr17_5547841     ZGre    T    C        0      0        2 
  17  chr17_5547841     ZHar    T    C        0      0        2 
  17  chr17_5547841   Sample    T    C        0      0        2 
  17  chr17_5549280     AAsi    T    A        0      0        2 
  17  chr17_5549280     AKia    T    A        0      0        2 
  17  chr17_5549280     AOna    T    A        0      0        2 
  17  chr17_5549280     ASom    T    A        0      0        2 
  17  chr17_5549280     HCab    T    A        0      0        2 
  17  chr17_5549280     HPrz    T    A        0      0        2 
  17  chr17_5549280     ZBoe    T    A      0.5      1        2 
  17  chr17_5549280     ZGre    T    A        0      0        2 
  17  chr17_5549280     ZHar    T    A        0      0        2 
  17  chr17_5549280   Sample    T    A        0      0        2 
  17  chr17_5563062     AAsi    A    G        0      0        2 
  17  chr17_5563062     AKia    A    G        0      0        2 
  17  chr17_5563062     AOna    A    G        0      0        2 
  17  chr17_5563062     ASom    A    G        0      0        2 
  17  chr17_5563062     HCab    A    G        0      0        2 
  17  chr17_5563062     HPrz    A    G      0.5      1        2 
  17  chr17_5563062     ZBoe    A    G        0      0        2 
  17  chr17_5563062     ZGre    A    G        0      0        2 
  17  chr17_5563062     ZHar    A    G        0      0        2 
  17  chr17_5563062   Sample    A    G        0      0        2 
  17  chr17_5564854     AAsi    T    C        0      0        2 
  17  chr17_5564854     AKia    T    C        0      0        2 
  17  chr17_5564854     AOna    T    C        0      0        2 
  17  chr17_5564854     ASom    T    C        0      0        2 
  17  chr17_5564854     HCab    T    C        0      0        2 
  17  chr17_5564854     HPrz    T    C        0      0        2 
  17  chr17_5564854     ZBoe    T    C        1      2        2 
  17  chr17_5564854     ZGre    T    C        0      0        2 
  17  chr17_5564854     ZHar    T    C        0      0        2 
  17  chr17_5564854   Sample    T    C        0      0        2 
  17  chr17_5574292     AAsi    C    A        0      0        2 
  17  chr17_5574292     AKia    C    A        0      0        2 
  17  chr17_5574292     AOna    C    A        0      0        2 
  17  chr17_5574292     ASom    C    A        0      0        2 
  17  chr17_5574292     HCab    C    A        0      0        2 
  17  chr17_5574292     HPrz    C    A        0      0        2 
  17  chr17_5574292     ZBoe    C    A        0      0        2 
  17  chr17_5574292     ZGre    C    A      0.5      1        2 
  17  chr17_5574292     ZHar    C    A        0      0        2 
  17  chr17_5574292   Sample    C    A        0      0        2 
  17  chr17_5580806     AAsi    C    T        0      0        2 
  17  chr17_5580806     AKia    C    T        0      0        2 
  17  chr17_5580806     AOna    C    T        0      0        2 
  17  chr17_5580806     ASom    C    T        0      0        2 
  17  chr17_5580806     HCab    C    T        1      2        2 
  17  chr17_5580806     HPrz    C    T        1      2        2 
  17  chr17_5580806     ZBoe    C    T        0      0        2 
  17  chr17_5580806     ZGre    C    T        0      0        2 
  17  chr17_5580806     ZHar    C    T        0      0        2 
  17  chr17_5580806   Sample    C    T        0      0        2 
  17  chr17_5581188     AAsi    C    A        1      2        2 
  17  chr17_5581188     AKia    C    A        0      0        2 
  17  chr17_5581188     AOna    C    A        0      0        2 
  17  chr17_5581188     ASom    C    A        1      2        2 
  17  chr17_5581188     HCab    C    A        0      0        2 
  17  chr17_5581188     HPrz    C    A        0      0        2 
  17  chr17_5581188     ZBoe    C    A        0      0        2 
  17  chr17_5581188     ZGre    C    A        0      0        2 
  17  chr17_5581188     ZHar    C    A        0      0        2 
  17  chr17_5581188   Sample    C    A        1      2        2 
  17  chr17_5587790     AAsi    A    G        0      0        2 
  17  chr17_5587790     AKia    A    G        0      0        2 
  17  chr17_5587790     AOna    A    G        0      0        2 
  17  chr17_5587790     ASom    A    G        0      0        2 
  17  chr17_5587790     HCab    A    G        1      2        2 
  17  chr17_5587790     HPrz    A    G        1      2        2 
  17  chr17_5587790     ZBoe    A    G        0      0        2 
  17  chr17_5587790     ZGre    A    G        0      0        2 
  17  chr17_5587790     ZHar    A    G        0      0        2 
  17  chr17_5587790   Sample    A    G        0      0        2 
  17  chr17_5589253     AAsi    T    C        0      0        2 
  17  chr17_5589253     AKia    T    C        0      0        2 
  17  chr17_5589253     AOna    T    C        0      0        2 
  17  chr17_5589253     ASom    T    C      0.5      1        2 
  17  chr17_5589253     HCab    T    C        0      0        2 
  17  chr17_5589253     HPrz    T    C        0      0        2 
  17  chr17_5589253     ZBoe    T    C        0      0        2 
  17  chr17_5589253     ZGre    T    C        0      0        2 
  17  chr17_5589253     ZHar    T    C        0      0        2 
  17  chr17_5589253   Sample    T    C        0      0        2 
  17  chr17_5589465     AAsi    G    A        0      0        2 
  17  chr17_5589465     AKia    G    A        0      0        2 
  17  chr17_5589465     AOna    G    A        0      0        2 
  17  chr17_5589465     ASom    G    A      0.5      1        2 
  17  chr17_5589465     HCab    G    A        0      0        2 
  17  chr17_5589465     HPrz    G    A        0      0        2 
  17  chr17_5589465     ZBoe    G    A        0      0        2 
  17  chr17_5589465     ZGre    G    A        0      0        2 
  17  chr17_5589465     ZHar    G    A        0      0        2 
  17  chr17_5589465   Sample    G    A        0      0        2 
  17  chr17_5590447     AAsi    G    A        0      0        2 
  17  chr17_5590447     AKia    G    A        0      0        2 
  17  chr17_5590447     AOna    G    A      0.5      1        2 
  17  chr17_5590447     ASom    G    A        0      0        2 
  17  chr17_5590447     HCab    G    A        0      0        2 
  17  chr17_5590447     HPrz    G    A        0      0        2 
  17  chr17_5590447     ZBoe    G    A        0      0        2 
  17  chr17_5590447     ZGre    G    A        0      0        2 
  17  chr17_5590447     ZHar    G    A        0      0        2 
  17  chr17_5590447   Sample    G    A        0      0        2 
  17  chr17_5598768     AAsi    G    A        0      0        2 
  17  chr17_5598768     AKia    G    A        0      0        2 
  17  chr17_5598768     AOna    G    A        0      0        2 
  17  chr17_5598768     ASom    G    A        0      0        2 
  17  chr17_5598768     HCab    G    A        0      0        2 
  17  chr17_5598768     HPrz    G    A      0.5      1        2 
  17  chr17_5598768     ZBoe    G    A        0      0        2 
  17  chr17_5598768     ZGre    G    A        0      0        2 
  17  chr17_5598768     ZHar    G    A        0      0        2 
  17  chr17_5598768   Sample    G    A        0      0        2 
  17  chr17_5601616     AAsi    G    A        1      2        2 
  17  chr17_5601616     AKia    G    A        0      0        2 
  17  chr17_5601616     AOna    G    A        0      0        2 
  17  chr17_5601616     ASom    G    A        1      2        2 
  17  chr17_5601616     HCab    G    A        0      0        2 
  17  chr17_5601616     HPrz    G    A        0      0        2 
  17  chr17_5601616     ZBoe    G    A        0      0        2 
  17  chr17_5601616     ZGre    G    A        0      0        2 
  17  chr17_5601616     ZHar    G    A        0      0        2 
  17  chr17_5601616   Sample    G    A        1      2        2 
  17  chr17_5605522     AAsi    G    A        0      0        2 
  17  chr17_5605522     AKia    G    A        0      0        2 
  17  chr17_5605522     AOna    G    A        0      0        2 
  17  chr17_5605522     ASom    G    A        0      0        2 
  17  chr17_5605522     HCab    G    A        0      0        2 
  17  chr17_5605522     HPrz    G    A        0      0        2 
  17  chr17_5605522     ZBoe    G    A        1      2        2 
  17  chr17_5605522     ZGre    G    A        1      2        2 
  17  chr17_5605522     ZHar    G    A        1      2        2 
  17  chr17_5605522   Sample    G    A        0      0        2 
  17  chr17_5606608     AAsi    G    T        0      0        2 
  17  chr17_5606608     AKia    G    T        0      0        2 
  17  chr17_5606608     AOna    G    T        0      0        2 
  17  chr17_5606608     ASom    G    T        0      0        2 
  17  chr17_5606608     HCab    G    T        1      2        2 
  17  chr17_5606608     HPrz    G    T        1      2        2 
  17  chr17_5606608     ZBoe    G    T        0      0        2 
  17  chr17_5606608     ZGre    G    T        0      0        2 
  17  chr17_5606608     ZHar    G    T        0      0        2 
  17  chr17_5606608   Sample    G    T        0      0        2 
  17  chr17_5608293     AAsi    T    C        0      0        2 
  17  chr17_5608293     AKia    T    C        0      0        2 
  17  chr17_5608293     AOna    T    C        0      0        2 
  17  chr17_5608293     ASom    T    C        0      0        2 
  17  chr17_5608293     HCab    T    C        1      2        2 
  17  chr17_5608293     HPrz    T    C        1      2        2 
  17  chr17_5608293     ZBoe    T    C        0      0        2 
  17  chr17_5608293     ZGre    T    C        0      0        2 
  17  chr17_5608293     ZHar    T    C        0      0        2 
  17  chr17_5608293   Sample    T    C        0      0        2 
  17  chr17_5615706     AAsi    A    T        0      0        2 
  17  chr17_5615706     AKia    A    T        0      0        2 
  17  chr17_5615706     AOna    A    T        0      0        2 
  17  chr17_5615706     ASom    A    T        0      0        2 
  17  chr17_5615706     HCab    A    T        1      2        2 
  17  chr17_5615706     HPrz    A    T        1      2        2 
  17  chr17_5615706     ZBoe    A    T        0      0        2 
  17  chr17_5615706     ZGre    A    T        0      0        2 
  17  chr17_5615706     ZHar    A    T        0      0        2 
  17  chr17_5615706   Sample    A    T        0      0        2 
  17  chr17_5617947     AAsi    T    A        0      0        2 
  17  chr17_5617947     AKia    T    A        0      0        2 
  17  chr17_5617947     AOna    T    A        0      0        2 
  17  chr17_5617947     ASom    T    A        0      0        2 
  17  chr17_5617947     HCab    T    A      0.5      1        2 
  17  chr17_5617947     HPrz    T    A        0      0        2 
  17  chr17_5617947     ZBoe    T    A        0      0        2 
  17  chr17_5617947     ZGre    T    A        0      0        2 
  17  chr17_5617947     ZHar    T    A        0      0        2 
  17  chr17_5617947   Sample    T    A        0      0        2 
  17  chr17_5618006     AAsi    C    G        0      0        2 
  17  chr17_5618006     AKia    C    G        0      0        2 
  17  chr17_5618006     AOna    C    G        0      0        2 
  17  chr17_5618006     ASom    C    G        0      0        2 
  17  chr17_5618006     HCab    C    G        1      2        2 
  17  chr17_5618006     HPrz    C    G        1      2        2 
  17  chr17_5618006     ZBoe    C    G        0      0        2 
  17  chr17_5618006     ZGre    C    G        0      0        2 
  17  chr17_5618006     ZHar    C    G        0      0        2 
  17  chr17_5618006   Sample    C    G        0      0        2 
  17  chr17_5621005     AAsi    A    G        0      0        2 
  17  chr17_5621005     AKia    A    G        0      0        2 
  17  chr17_5621005     AOna    A    G        0      0        2 
  17  chr17_5621005     ASom    A    G        0      0        2 
  17  chr17_5621005     HCab    A    G        1      2        2 
  17  chr17_5621005     HPrz    A    G        1      2        2 
  17  chr17_5621005     ZBoe    A    G        0      0        2 
  17  chr17_5621005     ZGre    A    G        0      0        2 
  17  chr17_5621005     ZHar    A    G        0      0        2 
  17  chr17_5621005   Sample    A    G        0      0        2 
  17  chr17_5622463     AAsi    A    G        0      0        2 
  17  chr17_5622463     AKia    A    G        0      0        2 
  17  chr17_5622463     AOna    A    G        0      0        2 
  17  chr17_5622463     ASom    A    G        0      0        2 
  17  chr17_5622463     HCab    A    G      0.5      1        2 
  17  chr17_5622463     HPrz    A    G        0      0        2 
  17  chr17_5622463     ZBoe    A    G        0      0        2 
  17  chr17_5622463     ZGre    A    G        0      0        2 
  17  chr17_5622463     ZHar    A    G        0      0        2 
  17  chr17_5622463   Sample    A    G        0      0        2 
  17  chr17_5622478     AAsi    C    T        0      0        2 
  17  chr17_5622478     AKia    C    T        1      2        2 
  17  chr17_5622478     AOna    C    T        1      2        2 
  17  chr17_5622478     ASom    C    T        0      0        2 
  17  chr17_5622478     HCab    C    T        0      0        2 
  17  chr17_5622478     HPrz    C    T        0      0        2 
  17  chr17_5622478     ZBoe    C    T        0      0        2 
  17  chr17_5622478     ZGre    C    T        0      0        2 
  17  chr17_5622478     ZHar    C    T        0      0        2 
  17  chr17_5622478   Sample    C    T        0      0        2 
  17  chr17_5640256     AAsi    T    C        0      0        2 
  17  chr17_5640256     AKia    T    C        0      0        2 
  17  chr17_5640256     AOna    T    C        0      0        2 
  17  chr17_5640256     ASom    T    C        0      0        2 
  17  chr17_5640256     HCab    T    C        1      2        2 
  17  chr17_5640256     HPrz    T    C        1      2        2 
  17  chr17_5640256     ZBoe    T    C        0      0        2 
  17  chr17_5640256     ZGre    T    C        0      0        2 
  17  chr17_5640256     ZHar    T    C        0      0        2 
  17  chr17_5640256   Sample    T    C        0      0        2 
  17  chr17_5642564     AAsi    C    G      0.5      1        2 
  17  chr17_5642564     AKia    C    G        0      0        2 
  17  chr17_5642564     AOna    C    G        0      0        2 
  17  chr17_5642564     ASom    C    G        0      0        2 
  17  chr17_5642564     HCab    C    G        0      0        2 
  17  chr17_5642564     HPrz    C    G        0      0        2 
  17  chr17_5642564     ZBoe    C    G        0      0        2 
  17  chr17_5642564     ZGre    C    G        0      0        2 
  17  chr17_5642564     ZHar    C    G        0      0        2 
  17  chr17_5642564   Sample    C    G        0      0        2 
  17  chr17_5644058     AAsi    C    T        0      0        2 
  17  chr17_5644058     AKia    C    T        0      0        2 
  17  chr17_5644058     AOna    C    T        0      0        2 
  17  chr17_5644058     ASom    C    T        0      0        2 
  17  chr17_5644058     HCab    C    T        1      2        2 
  17  chr17_5644058     HPrz    C    T        1      2        2 
  17  chr17_5644058     ZBoe    C    T        0      0        2 
  17  chr17_5644058     ZGre    C    T        0      0        2 
  17  chr17_5644058     ZHar    C    T        0      0        2 
  17  chr17_5644058   Sample    C    T        0      0        2 
  17  chr17_5656276     AAsi    G    C        0      0        2 
  17  chr17_5656276     AKia    G    C        0      0        2 
  17  chr17_5656276     AOna    G    C        0      0        2 
  17  chr17_5656276     ASom    G    C        0      0        2 
  17  chr17_5656276     HCab    G    C        1      2        2 
  17  chr17_5656276     HPrz    G    C        1      2        2 
  17  chr17_5656276     ZBoe    G    C        0      0        2 
  17  chr17_5656276     ZGre    G    C        0      0        2 
  17  chr17_5656276     ZHar    G    C        0      0        2 
  17  chr17_5656276   Sample    G    C        0      0        2 
  17  chr17_5661436     AAsi    C    G        0      0        2 
  17  chr17_5661436     AKia    C    G        0      0        2 
  17  chr17_5661436     AOna    C    G      0.5      1        2 
  17  chr17_5661436     ASom    C    G        0      0        2 
  17  chr17_5661436     HCab    C    G        0      0        2 
  17  chr17_5661436     HPrz    C    G        0      0        2 
  17  chr17_5661436     ZBoe    C    G        0      0        2 
  17  chr17_5661436     ZGre    C    G        0      0        2 
  17  chr17_5661436     ZHar    C    G        0      0        2 
  17  chr17_5661436   Sample    C    G        0      0        2 
  17  chr17_5676657     AAsi    C    A        0      0        2 
  17  chr17_5676657     AKia    C    A        0      0        2 
  17  chr17_5676657     AOna    C    A        0      0        2 
  17  chr17_5676657     ASom    C    A        0      0        2 
  17  chr17_5676657     HCab    C    A        0      0        2 
  17  chr17_5676657     HPrz    C    A        0      0        2 
  17  chr17_5676657     ZBoe    C    A        1      2        2 
  17  chr17_5676657     ZGre    C    A        0      0        2 
  17  chr17_5676657     ZHar    C    A        0      0        2 
  17  chr17_5676657   Sample    C    A        0      0        2 
  17  chr17_5677702     AAsi    T    A        1      2        2 
  17  chr17_5677702     AKia    T    A        0      0        2 
  17  chr17_5677702     AOna    T    A        0      0        2 
  17  chr17_5677702     ASom    T    A        0      0        2 
  17  chr17_5677702     HCab    T    A        0      0        2 
  17  chr17_5677702     HPrz    T    A        0      0        2 
  17  chr17_5677702     ZBoe    T    A        0      0        2 
  17  chr17_5677702     ZGre    T    A        0      0        2 
  17  chr17_5677702     ZHar    T    A        0      0        2 
  17  chr17_5677702   Sample    T    A        0      0        2 
  17  chr17_5679453     AAsi    T    C        0      0        2 
  17  chr17_5679453     AKia    T    C        0      0        2 
  17  chr17_5679453     AOna    T    C        0      0        2 
  17  chr17_5679453     ASom    T    C        0      0        2 
  17  chr17_5679453     HCab    T    C        1      2        2 
  17  chr17_5679453     HPrz    T    C        1      2        2 
  17  chr17_5679453     ZBoe    T    C        0      0        2 
  17  chr17_5679453     ZGre    T    C        0      0        2 
  17  chr17_5679453     ZHar    T    C        0      0        2 
  17  chr17_5679453   Sample    T    C        0      0        2 
  17  chr17_5700702     AAsi    T    C        0      0        2 
  17  chr17_5700702     AKia    T    C        1      2        2 
  17  chr17_5700702     AOna    T    C        0      0        2 
  17  chr17_5700702     ASom    T    C        0      0        2 
  17  chr17_5700702     HCab    T    C        0      0        2 
  17  chr17_5700702     HPrz    T    C        0      0        2 
  17  chr17_5700702     ZBoe    T    C        0      0        2 
  17  chr17_5700702     ZGre    T    C        0      0        2 
  17  chr17_5700702     ZHar    T    C        0      0        2 
  17  chr17_5700702   Sample    T    C        0      0        2 
  17  chr17_5701478     AAsi    C    T        0      0        2 
  17  chr17_5701478     AKia    C    T        0      0        2 
  17  chr17_5701478     AOna    C    T        1      2        2 
  17  chr17_5701478     ASom    C    T        0      0        2 
  17  chr17_5701478     HCab    C    T        0      0        2 
  17  chr17_5701478     HPrz    C    T        0      0        2 
  17  chr17_5701478     ZBoe    C    T        0      0        2 
  17  chr17_5701478     ZGre    C    T        0      0        2 
  17  chr17_5701478     ZHar    C    T        0      0        2 
  17  chr17_5701478   Sample    C    T        0      0        2 
  17  chr17_5704945     AAsi    T    C        0      0        2 
  17  chr17_5704945     AKia    T    C        0      0        2 
  17  chr17_5704945     AOna    T    C        0      0        2 
  17  chr17_5704945     ASom    T    C        0      0        2 
  17  chr17_5704945     HCab    T    C        0      0        2 
  17  chr17_5704945     HPrz    T    C        0      0        2 
  17  chr17_5704945     ZBoe    T    C      0.5      1        2 
  17  chr17_5704945     ZGre    T    C        1      2        2 
  17  chr17_5704945     ZHar    T    C        0      0        2 
  17  chr17_5704945   Sample    T    C        0      0        2 
  17  chr17_5709531     AAsi    A    G        0      0        2 
  17  chr17_5709531     AKia    A    G        1      2        2 
  17  chr17_5709531     AOna    A    G        1      2        2 
  17  chr17_5709531     ASom    A    G        0      0        2 
  17  chr17_5709531     HCab    A    G        0      0        2 
  17  chr17_5709531     HPrz    A    G        0      0        2 
  17  chr17_5709531     ZBoe    A    G        0      0        2 
  17  chr17_5709531     ZGre    A    G        0      0        2 
  17  chr17_5709531     ZHar    A    G        0      0        2 
  17  chr17_5709531   Sample    A    G        0      0        2 
  17  chr17_5712474     AAsi    C    G        1      2        2 
  17  chr17_5712474     AKia    C    G        0      0        2 
  17  chr17_5712474     AOna    C    G        0      0        2 
  17  chr17_5712474     ASom    C    G      0.5      1        2 
  17  chr17_5712474     HCab    C    G        0      0        2 
  17  chr17_5712474     HPrz    C    G        0      0        2 
  17  chr17_5712474     ZBoe    C    G        0      0        2 
  17  chr17_5712474     ZGre    C    G        0      0        2 
  17  chr17_5712474     ZHar    C    G        0      0        2 
  17  chr17_5712474   Sample    C    G        0      0        2 
  17  chr17_5713713     AAsi    G    A        0      0        2 
  17  chr17_5713713     AKia    G    A        0      0        2 
  17  chr17_5713713     AOna    G    A        0      0        2 
  17  chr17_5713713     ASom    G    A        0      0        2 
  17  chr17_5713713     HCab    G    A        0      0        2 
  17  chr17_5713713     HPrz    G    A        0      0        2 
  17  chr17_5713713     ZBoe    G    A        0      0        2 
  17  chr17_5713713     ZGre    G    A        0      0        2 
  17  chr17_5713713     ZHar    G    A        1      2        2 
  17  chr17_5713713   Sample    G    A        0      0        2 
  17  chr17_5715179     AAsi    A    G        0      0        2 
  17  chr17_5715179     AKia    A    G        1      2        2 
  17  chr17_5715179     AOna    A    G        0      0        2 
  17  chr17_5715179     ASom    A    G        0      0        2 
  17  chr17_5715179     HCab    A    G        0      0        2 
  17  chr17_5715179     HPrz    A    G        0      0        2 
  17  chr17_5715179     ZBoe    A    G        0      0        2 
  17  chr17_5715179     ZGre    A    G        0      0        2 
  17  chr17_5715179     ZHar    A    G        0      0        2 
  17  chr17_5715179   Sample    A    G        0      0        2 
  17  chr17_5726140     AAsi    G    T        0      0        2 
  17  chr17_5726140     AKia    G    T        0      0        2 
  17  chr17_5726140     AOna    G    T        0      0        2 
  17  chr17_5726140     ASom    G    T        0      0        2 
  17  chr17_5726140     HCab    G    T        0      0        2 
  17  chr17_5726140     HPrz    G    T        0      0        2 
  17  chr17_5726140     ZBoe    G    T        0      0        2 
  17  chr17_5726140     ZGre    G    T        1      2        2 
  17  chr17_5726140     ZHar    G    T        0      0        2 
  17  chr17_5726140   Sample    G    T        0      0        2 
  17  chr17_5729998     AAsi    T    C        0      0        2 
  17  chr17_5729998     AKia    T    C        0      0        2 
  17  chr17_5729998     AOna    T    C        0      0        2 
  17  chr17_5729998     ASom    T    C        0      0        2 
  17  chr17_5729998     HCab    T    C        0      0        2 
  17  chr17_5729998     HPrz    T    C        0      0        2 
  17  chr17_5729998     ZBoe    T    C        0      0        2 
  17  chr17_5729998     ZGre    T    C        0      0        2 
  17  chr17_5729998     ZHar    T    C        1      2        2 
  17  chr17_5729998   Sample    T    C        0      0        2 
  17  chr17_5733535     AAsi    T    C        0      0        2 
  17  chr17_5733535     AKia    T    C        0      0        2 
  17  chr17_5733535     AOna    T    C        0      0        2 
  17  chr17_5733535     ASom    T    C        0      0        2 
  17  chr17_5733535     HCab    T    C        0      0        2 
  17  chr17_5733535     HPrz    T    C        0      0        2 
  17  chr17_5733535     ZBoe    T    C      0.5      1        2 
  17  chr17_5733535     ZGre    T    C        0      0        2 
  17  chr17_5733535     ZHar    T    C        0      0        2 
  17  chr17_5733535   Sample    T    C        0      0        2 
  17  chr17_5735655     AAsi    C    G        0      0        2 
  17  chr17_5735655     AKia    C    G        0      0        2 
  17  chr17_5735655     AOna    C    G      0.5      1        2 
  17  chr17_5735655     ASom    C    G        0      0        2 
  17  chr17_5735655     HCab    C    G        0      0        2 
  17  chr17_5735655     HPrz    C    G        0      0        2 
  17  chr17_5735655     ZBoe    C    G        0      0        2 
  17  chr17_5735655     ZGre    C    G        0      0        2 
  17  chr17_5735655     ZHar    C    G        0      0        2 
  17  chr17_5735655   Sample    C    G        0      0        2 
  17  chr17_5738965     AAsi    G    A        0      0        2 
  17  chr17_5738965     AKia    G    A        0      0        2 
  17  chr17_5738965     AOna    G    A        0      0        2 
  17  chr17_5738965     ASom    G    A        0      0        2 
  17  chr17_5738965     HCab    G    A        1      2        2 
  17  chr17_5738965     HPrz    G    A        1      2        2 
  17  chr17_5738965     ZBoe    G    A        0      0        2 
  17  chr17_5738965     ZGre    G    A        0      0        2 
  17  chr17_5738965     ZHar    G    A        0      0        2 
  17  chr17_5738965   Sample    G    A        0      0        2 
  17  chr17_5740449     AAsi    G    A        0      0        2 
  17  chr17_5740449     AKia    G    A        0      0        2 
  17  chr17_5740449     AOna    G    A        0      0        2 
  17  chr17_5740449     ASom    G    A        0      0        2 
  17  chr17_5740449     HCab    G    A        0      0        2 
  17  chr17_5740449     HPrz    G    A        0      0        2 
  17  chr17_5740449     ZBoe    G    A        0      0        2 
  17  chr17_5740449     ZGre    G    A        0      0        2 
  17  chr17_5740449     ZHar    G    A        1      2        2 
  17  chr17_5740449   Sample    G    A        0      0        2 
  17  chr17_5742488     AAsi    A    C        0      0        2 
  17  chr17_5742488     AKia    A    C        0      0        2 
  17  chr17_5742488     AOna    A    C        0      0        2 
  17  chr17_5742488     ASom    A    C        0      0        2 
  17  chr17_5742488     HCab    A    C        0      0        2 
  17  chr17_5742488     HPrz    A    C      0.5      1        2 
  17  chr17_5742488     ZBoe    A    C        0      0        2 
  17  chr17_5742488     ZGre    A    C        0      0        2 
  17  chr17_5742488     ZHar    A    C        0      0        2 
  17  chr17_5742488   Sample    A    C        0      0        2 
  17  chr17_5750986     AAsi    G    C        0      0        2 
  17  chr17_5750986     AKia    G    C        0      0        2 
  17  chr17_5750986     AOna    G    C        0      0        2 
  17  chr17_5750986     ASom    G    C        0      0        2 
  17  chr17_5750986     HCab    G    C        1      2        2 
  17  chr17_5750986     HPrz    G    C        1      2        2 
  17  chr17_5750986     ZBoe    G    C        0      0        2 
  17  chr17_5750986     ZGre    G    C        0      0        2 
  17  chr17_5750986     ZHar    G    C        0      0        2 
  17  chr17_5750986   Sample    G    C        0      0        2 
  17  chr17_5755295     AAsi    G    C      0.5      1        2 
  17  chr17_5755295     AKia    G    C        0      0        2 
  17  chr17_5755295     AOna    G    C        0      0        2 
  17  chr17_5755295     ASom    G    C        0      0        2 
  17  chr17_5755295     HCab    G    C        0      0        2 
  17  chr17_5755295     HPrz    G    C        0      0        2 
  17  chr17_5755295     ZBoe    G    C        0      0        2 
  17  chr17_5755295     ZGre    G    C        0      0        2 
  17  chr17_5755295     ZHar    G    C        0      0        2 
  17  chr17_5755295   Sample    G    C        0      0        2 
  17  chr17_5757788     AAsi    A    T        0      0        2 
  17  chr17_5757788     AKia    A    T        0      0        2 
  17  chr17_5757788     AOna    A    T        0      0        2 
  17  chr17_5757788     ASom    A    T        0      0        2 
  17  chr17_5757788     HCab    A    T        1      2        2 
  17  chr17_5757788     HPrz    A    T        1      2        2 
  17  chr17_5757788     ZBoe    A    T        0      0        2 
  17  chr17_5757788     ZGre    A    T        0      0        2 
  17  chr17_5757788     ZHar    A    T        0      0        2 
  17  chr17_5757788   Sample    A    T        0      0        2 
  17  chr17_5765429     AAsi    C    T        0      0        2 
  17  chr17_5765429     AKia    C    T        0      0        2 
  17  chr17_5765429     AOna    C    T        0      0        2 
  17  chr17_5765429     ASom    C    T        0      0        2 
  17  chr17_5765429     HCab    C    T        1      2        2 
  17  chr17_5765429     HPrz    C    T        1      2        2 
  17  chr17_5765429     ZBoe    C    T        0      0        2 
  17  chr17_5765429     ZGre    C    T        0      0        2 
  17  chr17_5765429     ZHar    C    T        0      0        2 
  17  chr17_5765429   Sample    C    T        0      0        2 
  17  chr17_5771593     AAsi    A    G        0      0        2 
  17  chr17_5771593     AKia    A    G        0      0        2 
  17  chr17_5771593     AOna    A    G        0      0        2 
  17  chr17_5771593     ASom    A    G        0      0        2 
  17  chr17_5771593     HCab    A    G        1      2        2 
  17  chr17_5771593     HPrz    A    G        1      2        2 
  17  chr17_5771593     ZBoe    A    G        0      0        2 
  17  chr17_5771593     ZGre    A    G        0      0        2 
  17  chr17_5771593     ZHar    A    G        0      0        2 
  17  chr17_5771593   Sample    A    G        0      0        2 
  17  chr17_5774395     AAsi    A    G        0      0        2 
  17  chr17_5774395     AKia    A    G        0      0        2 
  17  chr17_5774395     AOna    A    G        0      0        2 
  17  chr17_5774395     ASom    A    G        0      0        2 
  17  chr17_5774395     HCab    A    G        0      0        2 
  17  chr17_5774395     HPrz    A    G        0      0        2 
  17  chr17_5774395     ZBoe    A    G        0      0        2 
  17  chr17_5774395     ZGre    A    G        1      2        2 
  17  chr17_5774395     ZHar    A    G        1      2        2 
  17  chr17_5774395   Sample    A    G        0      0        2 
  17  chr17_5774503     AAsi    A    G        0      0        2 
  17  chr17_5774503     AKia    A    G        0      0        2 
  17  chr17_5774503     AOna    A    G      0.5      1        2 
  17  chr17_5774503     ASom    A    G        0      0        2 
  17  chr17_5774503     HCab    A    G        0      0        2 
  17  chr17_5774503     HPrz    A    G        0      0        2 
  17  chr17_5774503     ZBoe    A    G        0      0        2 
  17  chr17_5774503     ZGre    A    G        0      0        2 
  17  chr17_5774503     ZHar    A    G        0      0        2 
  17  chr17_5774503   Sample    A    G        0      0        2 
  17  chr17_5774567     AAsi    G    A        0      0        2 
  17  chr17_5774567     AKia    G    A        0      0        2 
  17  chr17_5774567     AOna    G    A        0      0        2 
  17  chr17_5774567     ASom    G    A        0      0        2 
  17  chr17_5774567     HCab    G    A        1      2        2 
  17  chr17_5774567     HPrz    G    A        1      2        2 
  17  chr17_5774567     ZBoe    G    A        0      0        2 
  17  chr17_5774567     ZGre    G    A        0      0        2 
  17  chr17_5774567     ZHar    G    A        0      0        2 
  17  chr17_5774567   Sample    G    A        0      0        2 
  17  chr17_5775448     AAsi    A    G        0      0        2 
  17  chr17_5775448     AKia    A    G        0      0        2 
  17  chr17_5775448     AOna    A    G        0      0        2 
  17  chr17_5775448     ASom    A    G        0      0        2 
  17  chr17_5775448     HCab    A    G        0      0        2 
  17  chr17_5775448     HPrz    A    G      0.5      1        2 
  17  chr17_5775448     ZBoe    A    G        0      0        2 
  17  chr17_5775448     ZGre    A    G        0      0        2 
  17  chr17_5775448     ZHar    A    G        0      0        2 
  17  chr17_5775448   Sample    A    G        0      0        2 
  17  chr17_5783228     AAsi    A    G        0      0        2 
  17  chr17_5783228     AKia    A    G        0      0        2 
  17  chr17_5783228     AOna    A    G      0.5      1        2 
  17  chr17_5783228     ASom    A    G        0      0        2 
  17  chr17_5783228     HCab    A    G        0      0        2 
  17  chr17_5783228     HPrz    A    G      0.5      1        2 
  17  chr17_5783228     ZBoe    A    G        0      0        2 
  17  chr17_5783228     ZGre    A    G        0      0        2 
  17  chr17_5783228     ZHar    A    G        0      0        2 
  17  chr17_5783228   Sample    A    G        0      0        2 
  17  chr17_5795392     AAsi    G    T        0      0        2 
  17  chr17_5795392     AKia    G    T        0      0        2 
  17  chr17_5795392     AOna    G    T      0.5      1        2 
  17  chr17_5795392     ASom    G    T        0      0        2 
  17  chr17_5795392     HCab    G    T        0      0        2 
  17  chr17_5795392     HPrz    G    T        0      0        2 
  17  chr17_5795392     ZBoe    G    T        0      0        2 
  17  chr17_5795392     ZGre    G    T        0      0        2 
  17  chr17_5795392     ZHar    G    T        0      0        2 
  17  chr17_5795392   Sample    G    T        0      0        2 
  17  chr17_5795536     AAsi    G    A        0      0        2 
  17  chr17_5795536     AKia    G    A        0      0        2 
  17  chr17_5795536     AOna    G    A        0      0        2 
  17  chr17_5795536     ASom    G    A        0      0        2 
  17  chr17_5795536     HCab    G    A        0      0        2 
  17  chr17_5795536     HPrz    G    A        0      0        2 
  17  chr17_5795536     ZBoe    G    A      0.5      1        2 
  17  chr17_5795536     ZGre    G    A        0      0        2 
  17  chr17_5795536     ZHar    G    A        0      0        2 
  17  chr17_5795536   Sample    G    A        0      0        2 
  17  chr17_5799458     AAsi    T    C        0      0        2 
  17  chr17_5799458     AKia    T    C        0      0        2 
  17  chr17_5799458     AOna    T    C        0      0        2 
  17  chr17_5799458     ASom    T    C        0      0        2 
  17  chr17_5799458     HCab    T    C        1      2        2 
  17  chr17_5799458     HPrz    T    C        1      2        2 
  17  chr17_5799458     ZBoe    T    C        0      0        2 
  17  chr17_5799458     ZGre    T    C        0      0        2 
  17  chr17_5799458     ZHar    T    C        0      0        2 
  17  chr17_5799458   Sample    T    C        0      0        2 
  17  chr17_5813827     AAsi    T    C        0      0        2 
  17  chr17_5813827     AKia    T    C        0      0        2 
  17  chr17_5813827     AOna    T    C        0      0        2 
  17  chr17_5813827     ASom    T    C        0      0        2 
  17  chr17_5813827     HCab    T    C        0      0        2 
  17  chr17_5813827     HPrz    T    C        0      0        2 
  17  chr17_5813827     ZBoe    T    C        1      2        2 
  17  chr17_5813827     ZGre    T    C        0      0        2 
  17  chr17_5813827     ZHar    T    C        0      0        2 
  17  chr17_5813827   Sample    T    C        0      0        2 
  17  chr17_5814250     AAsi    G    A        0      0        2 
  17  chr17_5814250     AKia    G    A        0      0        2 
  17  chr17_5814250     AOna    G    A        0      0        2 
  17  chr17_5814250     ASom    G    A        0      0        2 
  17  chr17_5814250     HCab    G    A        1      2        2 
  17  chr17_5814250     HPrz    G    A        1      2        2 
  17  chr17_5814250     ZBoe    G    A        0      0        2 
  17  chr17_5814250     ZGre    G    A        0      0        2 
  17  chr17_5814250     ZHar    G    A        0      0        2 
  17  chr17_5814250   Sample    G    A        0      0        2 
  17  chr17_5819037     AAsi    T    C        0      0        2 
  17  chr17_5819037     AKia    T    C        0      0        2 
  17  chr17_5819037     AOna    T    C        0      0        2 
  17  chr17_5819037     ASom    T    C        0      0        2 
  17  chr17_5819037     HCab    T    C        1      2        2 
  17  chr17_5819037     HPrz    T    C        1      2        2 
  17  chr17_5819037     ZBoe    T    C        0      0        2 
  17  chr17_5819037     ZGre    T    C        0      0        2 
  17  chr17_5819037     ZHar    T    C        0      0        2 
  17  chr17_5819037   Sample    T    C        0      0        2 
  17  chr17_5830943     AAsi    A    G        0      0        2 
  17  chr17_5830943     AKia    A    G        0      0        2 
  17  chr17_5830943     AOna    A    G        0      0        2 
  17  chr17_5830943     ASom    A    G        0      0        2 
  17  chr17_5830943     HCab    A    G        1      2        2 
  17  chr17_5830943     HPrz    A    G        0      0        2 
  17  chr17_5830943     ZBoe    A    G        0      0        2 
  17  chr17_5830943     ZGre    A    G        0      0        2 
  17  chr17_5830943     ZHar    A    G        0      0        2 
  17  chr17_5830943   Sample    A    G        0      0        2 
  17  chr17_5831715     AAsi    T    C        0      0        2 
  17  chr17_5831715     AKia    T    C        0      0        2 
  17  chr17_5831715     AOna    T    C        0      0        2 
  17  chr17_5831715     ASom    T    C        0      0        2 
  17  chr17_5831715     HCab    T    C        0      0        2 
  17  chr17_5831715     HPrz    T    C        1      2        2 
  17  chr17_5831715     ZBoe    T    C        0      0        2 
  17  chr17_5831715     ZGre    T    C        0      0        2 
  17  chr17_5831715     ZHar    T    C      0.5      1        2 
  17  chr17_5831715   Sample    T    C        0      0        2 
  17  chr17_5832253     AAsi    C    G        0      0        2 
  17  chr17_5832253     AKia    C    G        0      0        2 
  17  chr17_5832253     AOna    C    G        0      0        2 
  17  chr17_5832253     ASom    C    G        0      0        2 
  17  chr17_5832253     HCab    C    G        0      0        2 
  17  chr17_5832253     HPrz    C    G        0      0        2 
  17  chr17_5832253     ZBoe    C    G      0.5      1        2 
  17  chr17_5832253     ZGre    C    G        0      0        2 
  17  chr17_5832253     ZHar    C    G        0      0        2 
  17  chr17_5832253   Sample    C    G        0      0        2 
  17  chr17_5837320     AAsi    C    T        0      0        2 
  17  chr17_5837320     AKia    C    T        0      0        2 
  17  chr17_5837320     AOna    C    T        0      0        2 
  17  chr17_5837320     ASom    C    T        0      0        2 
  17  chr17_5837320     HCab    C    T        0      0        2 
  17  chr17_5837320     HPrz    C    T        0      0        2 
  17  chr17_5837320     ZBoe    C    T      0.5      1        2 
  17  chr17_5837320     ZGre    C    T        0      0        2 
  17  chr17_5837320     ZHar    C    T        0      0        2 
  17  chr17_5837320   Sample    C    T        0      0        2 
  17  chr17_5850127     AAsi    C    T        0      0        2 
  17  chr17_5850127     AKia    C    T        0      0        2 
  17  chr17_5850127     AOna    C    T        0      0        2 
  17  chr17_5850127     ASom    C    T        0      0        2 
  17  chr17_5850127     HCab    C    T        1      2        2 
  17  chr17_5850127     HPrz    C    T        1      2        2 
  17  chr17_5850127     ZBoe    C    T        0      0        2 
  17  chr17_5850127     ZGre    C    T        0      0        2 
  17  chr17_5850127     ZHar    C    T        0      0        2 
  17  chr17_5850127   Sample    C    T        0      0        2 
  17  chr17_5856057     AAsi    T    C        0      0        2 
  17  chr17_5856057     AKia    T    C        0      0        2 
  17  chr17_5856057     AOna    T    C        0      0        2 
  17  chr17_5856057     ASom    T    C        0      0        2 
  17  chr17_5856057     HCab    T    C        0      0        2 
  17  chr17_5856057     HPrz    T    C        0      0        2 
  17  chr17_5856057     ZBoe    T    C        0      0        2 
  17  chr17_5856057     ZGre    T    C        0      0        2 
  17  chr17_5856057     ZHar    T    C        1      2        2 
  17  chr17_5856057   Sample    T    C        0      0        2 
  17  chr17_5858435     AAsi    T    G        0      0        2 
  17  chr17_5858435     AKia    T    G        0      0        2 
  17  chr17_5858435     AOna    T    G        0      0        2 
  17  chr17_5858435     ASom    T    G        0      0        2 
  17  chr17_5858435     HCab    T    G        1      2        2 
  17  chr17_5858435     HPrz    T    G        1      2        2 
  17  chr17_5858435     ZBoe    T    G        0      0        2 
  17  chr17_5858435     ZGre    T    G        0      0        2 
  17  chr17_5858435     ZHar    T    G        0      0        2 
  17  chr17_5858435   Sample    T    G        0      0        2 
  17  chr17_5864803     AAsi    C    T        0      0        2 
  17  chr17_5864803     AKia    C    T        0      0        2 
  17  chr17_5864803     AOna    C    T        0      0        2 
  17  chr17_5864803     ASom    C    T        0      0        2 
  17  chr17_5864803     HCab    C    T        0      0        2 
  17  chr17_5864803     HPrz    C    T        0      0        2 
  17  chr17_5864803     ZBoe    C    T        0      0        2 
  17  chr17_5864803     ZGre    C    T        1      2        2 
  17  chr17_5864803     ZHar    C    T        0      0        2 
  17  chr17_5864803   Sample    C    T        0      0        2 
  17  chr17_5868133     AAsi    T    C        0      0        2 
  17  chr17_5868133     AKia    T    C        0      0        2 
  17  chr17_5868133     AOna    T    C        0      0        2 
  17  chr17_5868133     ASom    T    C        0      0        2 
  17  chr17_5868133     HCab    T    C        0      0        2 
  17  chr17_5868133     HPrz    T    C        0      0        2 
  17  chr17_5868133     ZBoe    T    C        0      0        2 
  17  chr17_5868133     ZGre    T    C        0      0        2 
  17  chr17_5868133     ZHar    T    C        1      2        2 
  17  chr17_5868133   Sample    T    C        0      0        2 
  17  chr17_5870325     AAsi    A    G        1      2        2 
  17  chr17_5870325     AKia    A    G        0      0        2 
  17  chr17_5870325     AOna    A    G        0      0        2 
  17  chr17_5870325     ASom    A    G        1      2        2 
  17  chr17_5870325     HCab    A    G        0      0        2 
  17  chr17_5870325     HPrz    A    G        0      0        2 
  17  chr17_5870325     ZBoe    A    G        0      0        2 
  17  chr17_5870325     ZGre    A    G        0      0        2 
  17  chr17_5870325     ZHar    A    G        0      0        2 
  17  chr17_5870325   Sample    A    G        1      2        2 
  17  chr17_5870395     AAsi    T    A        0      0        2 
  17  chr17_5870395     AKia    T    A        0      0        2 
  17  chr17_5870395     AOna    T    A        0      0        2 
  17  chr17_5870395     ASom    T    A        0      0        2 
  17  chr17_5870395     HCab    T    A        1      2        2 
  17  chr17_5870395     HPrz    T    A        1      2        2 
  17  chr17_5870395     ZBoe    T    A        0      0        2 
  17  chr17_5870395     ZGre    T    A        0      0        2 
  17  chr17_5870395     ZHar    T    A        0      0        2 
  17  chr17_5870395   Sample    T    A        0      0        2 
  17  chr17_5870670     AAsi    A    G        0      0        2 
  17  chr17_5870670     AKia    A    G        0      0        2 
  17  chr17_5870670     AOna    A    G        0      0        2 
  17  chr17_5870670     ASom    A    G        0      0        2 
  17  chr17_5870670     HCab    A    G        1      2        2 
  17  chr17_5870670     HPrz    A    G        0      0        2 
  17  chr17_5870670     ZBoe    A    G        0      0        2 
  17  chr17_5870670     ZGre    A    G        0      0        2 
  17  chr17_5870670     ZHar    A    G        0      0        2 
  17  chr17_5870670   Sample    A    G        0      0        2 
  17  chr17_5873966     AAsi    A    G        0      0        2 
  17  chr17_5873966     AKia    A    G        0      0        2 
  17  chr17_5873966     AOna    A    G        0      0        2 
  17  chr17_5873966     ASom    A    G        0      0        2 
  17  chr17_5873966     HCab    A    G        1      2        2 
  17  chr17_5873966     HPrz    A    G        1      2        2 
  17  chr17_5873966     ZBoe    A    G        0      0        2 
  17  chr17_5873966     ZGre    A    G        0      0        2 
  17  chr17_5873966     ZHar    A    G        0      0        2 
  17  chr17_5873966   Sample    A    G        0      0        2 
  17  chr17_5874780     AAsi    A    G        0      0        2 
  17  chr17_5874780     AKia    A    G        0      0        2 
  17  chr17_5874780     AOna    A    G        0      0        2 
  17  chr17_5874780     ASom    A    G      0.5      1        2 
  17  chr17_5874780     HCab    A    G        0      0        2 
  17  chr17_5874780     HPrz    A    G        0      0        2 
  17  chr17_5874780     ZBoe    A    G        0      0        2 
  17  chr17_5874780     ZGre    A    G        0      0        2 
  17  chr17_5874780     ZHar    A    G        0      0        2 
  17  chr17_5874780   Sample    A    G        0      0        2 
  17  chr17_5874823     AAsi    T    C        0      0        2 
  17  chr17_5874823     AKia    T    C        0      0        2 
  17  chr17_5874823     AOna    T    C        0      0        2 
  17  chr17_5874823     ASom    T    C        0      0        2 
  17  chr17_5874823     HCab    T    C        0      0        2 
  17  chr17_5874823     HPrz    T    C        0      0        2 
  17  chr17_5874823     ZBoe    T    C        0      0        2 
  17  chr17_5874823     ZGre    T    C        1      2        2 
  17  chr17_5874823     ZHar    T    C        0      0        2 
  17  chr17_5874823   Sample    T    C        0      0        2 
  17  chr17_5877061     AAsi    T    A        0      0        2 
  17  chr17_5877061     AKia    T    A        0      0        2 
  17  chr17_5877061     AOna    T    A        0      0        2 
  17  chr17_5877061     ASom    T    A        0      0        2 
  17  chr17_5877061     HCab    T    A        1      2        2 
  17  chr17_5877061     HPrz    T    A        0      0        2 
  17  chr17_5877061     ZBoe    T    A        0      0        2 
  17  chr17_5877061     ZGre    T    A        0      0        2 
  17  chr17_5877061     ZHar    T    A        0      0        2 
  17  chr17_5877061   Sample    T    A        0      0        2 
  17  chr17_5895380     AAsi    T    G        1      2        2 
  17  chr17_5895380     AKia    T    G        0      0        2 
  17  chr17_5895380     AOna    T    G        0      0        2 
  17  chr17_5895380     ASom    T    G      0.5      1        2 
  17  chr17_5895380     HCab    T    G        0      0        2 
  17  chr17_5895380     HPrz    T    G        0      0        2 
  17  chr17_5895380     ZBoe    T    G        0      0        2 
  17  chr17_5895380     ZGre    T    G        0      0        2 
  17  chr17_5895380     ZHar    T    G        0      0        2 
  17  chr17_5895380   Sample    T    G        0      0        2 
  17  chr17_5900455     AAsi    A    G        0      0        2 
  17  chr17_5900455     AKia    A    G        0      0        2 
  17  chr17_5900455     AOna    A    G        0      0        2 
  17  chr17_5900455     ASom    A    G        0      0        2 
  17  chr17_5900455     HCab    A    G        1      2        2 
  17  chr17_5900455     HPrz    A    G        1      2        2 
  17  chr17_5900455     ZBoe    A    G        0      0        2 
  17  chr17_5900455     ZGre    A    G        0      0        2 
  17  chr17_5900455     ZHar    A    G        0      0        2 
  17  chr17_5900455   Sample    A    G        0      0        2 
  17  chr17_5906210     AAsi    A    G        0      0        2 
  17  chr17_5906210     AKia    A    G        1      2        2 
  17  chr17_5906210     AOna    A    G        0      0        2 
  17  chr17_5906210     ASom    A    G        0      0        2 
  17  chr17_5906210     HCab    A    G        0      0        2 
  17  chr17_5906210     HPrz    A    G        0      0        2 
  17  chr17_5906210     ZBoe    A    G        0      0        2 
  17  chr17_5906210     ZGre    A    G        0      0        2 
  17  chr17_5906210     ZHar    A    G        0      0        2 
  17  chr17_5906210   Sample    A    G        0      0        2 
  17  chr17_5910144     AAsi    A    G        0      0        2 
  17  chr17_5910144     AKia    A    G        0      0        2 
  17  chr17_5910144     AOna    A    G        0      0        2 
  17  chr17_5910144     ASom    A    G        0      0        2 
  17  chr17_5910144     HCab    A    G        1      2        2 
  17  chr17_5910144     HPrz    A    G        1      2        2 
  17  chr17_5910144     ZBoe    A    G        0      0        2 
  17  chr17_5910144     ZGre    A    G        0      0        2 
  17  chr17_5910144     ZHar    A    G        0      0        2 
  17  chr17_5910144   Sample    A    G        0      0        2 
  17  chr17_5923524     AAsi    G    A      0.5      1        2 
  17  chr17_5923524     AKia    G    A        0      0        2 
  17  chr17_5923524     AOna    G    A        0      0        2 
  17  chr17_5923524     ASom    G    A        0      0        2 
  17  chr17_5923524     HCab    G    A        0      0        2 
  17  chr17_5923524     HPrz    G    A        0      0        2 
  17  chr17_5923524     ZBoe    G    A        0      0        2 
  17  chr17_5923524     ZGre    G    A        0      0        2 
  17  chr17_5923524     ZHar    G    A        0      0        2 
  17  chr17_5923524   Sample    G    A        0      0        2 
  17  chr17_5929237     AAsi    C    G        0      0        2 
  17  chr17_5929237     AKia    C    G        0      0        2 
  17  chr17_5929237     AOna    C    G        0      0        2 
  17  chr17_5929237     ASom    C    G        0      0        2 
  17  chr17_5929237     HCab    C    G        1      2        2 
  17  chr17_5929237     HPrz    C    G        1      2        2 
  17  chr17_5929237     ZBoe    C    G        0      0        2 
  17  chr17_5929237     ZGre    C    G        0      0        2 
  17  chr17_5929237     ZHar    C    G        0      0        2 
  17  chr17_5929237   Sample    C    G        0      0        2 
  17  chr17_5933528     AAsi    C    T        0      0        2 
  17  chr17_5933528     AKia    C    T        0      0        2 
  17  chr17_5933528     AOna    C    T        0      0        2 
  17  chr17_5933528     ASom    C    T        0      0        2 
  17  chr17_5933528     HCab    C    T        1      2        2 
  17  chr17_5933528     HPrz    C    T        1      2        2 
  17  chr17_5933528     ZBoe    C    T        0      0        2 
  17  chr17_5933528     ZGre    C    T        0      0        2 
  17  chr17_5933528     ZHar    C    T        0      0        2 
  17  chr17_5933528   Sample    C    T        0      0        2 
  17  chr17_5954324     AAsi    C    G        0      0        2 
  17  chr17_5954324     AKia    C    G        0      0        2 
  17  chr17_5954324     AOna    C    G        0      0        2 
  17  chr17_5954324     ASom    C    G        0      0        2 
  17  chr17_5954324     HCab    C    G        1      2        2 
  17  chr17_5954324     HPrz    C    G        1      2        2 
  17  chr17_5954324     ZBoe    C    G        0      0        2 
  17  chr17_5954324     ZGre    C    G        0      0        2 
  17  chr17_5954324     ZHar    C    G        0      0        2 
  17  chr17_5954324   Sample    C    G        0      0        2 
  17  chr17_5966498     AAsi    C    A        0      0        2 
  17  chr17_5966498     AKia    C    A        1      2        2 
  17  chr17_5966498     AOna    C    A      0.5      1        2 
  17  chr17_5966498     ASom    C    A        0      0        2 
  17  chr17_5966498     HCab    C    A        1      2        2 
  17  chr17_5966498     HPrz    C    A        1      2        2 
  17  chr17_5966498     ZBoe    C    A        0      0        2 
  17  chr17_5966498     ZGre    C    A        0      0        2 
  17  chr17_5966498     ZHar    C    A        0      0        2 
  17  chr17_5966498   Sample    C    A        0      0        2 
  17  chr17_5977733     AAsi    G    A        0      0        2 
  17  chr17_5977733     AKia    G    A        0      0        2 
  17  chr17_5977733     AOna    G    A        0      0        2 
  17  chr17_5977733     ASom    G    A        0      0        2 
  17  chr17_5977733     HCab    G    A        0      0        2 
  17  chr17_5977733     HPrz    G    A        0      0        2 
  17  chr17_5977733     ZBoe    G    A        1      2        2 
  17  chr17_5977733     ZGre    G    A        0      0        2 
  17  chr17_5977733     ZHar    G    A        0      0        2 
  17  chr17_5977733   Sample    G    A        0      0        2 
  17  chr17_5980683     AAsi    A    T      0.5      1        2 
  17  chr17_5980683     AKia    A    T        0      0        2 
  17  chr17_5980683     AOna    A    T        0      0        2 
  17  chr17_5980683     ASom    A    T        0      0        2 
  17  chr17_5980683     HCab    A    T        0      0        2 
  17  chr17_5980683     HPrz    A    T        0      0        2 
  17  chr17_5980683     ZBoe    A    T        0      0        2 
  17  chr17_5980683     ZGre    A    T        0      0        2 
  17  chr17_5980683     ZHar    A    T        0      0        2 
  17  chr17_5980683   Sample    A    T        1      2        2 
  17  chr17_5981830     AAsi    G    A        0      0        2 
  17  chr17_5981830     AKia    G    A        0      0        2 
  17  chr17_5981830     AOna    G    A        0      0        2 
  17  chr17_5981830     ASom    G    A      0.5      1        2 
  17  chr17_5981830     HCab    G    A        0      0        2 
  17  chr17_5981830     HPrz    G    A        0      0        2 
  17  chr17_5981830     ZBoe    G    A        0      0        2 
  17  chr17_5981830     ZGre    G    A        0      0        2 
  17  chr17_5981830     ZHar    G    A        0      0        2 
  17  chr17_5981830   Sample    G    A        0      0        2 
  17  chr17_5985038     AAsi    A    T        0      0        2 
  17  chr17_5985038     AKia    A    T        0      0        2 
  17  chr17_5985038     AOna    A    T        0      0        2 
  17  chr17_5985038     ASom    A    T        0      0        2 
  17  chr17_5985038     HCab    A    T      0.5      1        2 
  17  chr17_5985038     HPrz    A    T        1      2        2 
  17  chr17_5985038     ZBoe    A    T        0      0        2 
  17  chr17_5985038     ZGre    A    T        1      2        2 
  17  chr17_5985038     ZHar    A    T        0      0        2 
  17  chr17_5985038   Sample    A    T        0      0        2 
  17  chr17_5990547     AAsi    C    T        0      0        2 
  17  chr17_5990547     AKia    C    T        0      0        2 
  17  chr17_5990547     AOna    C    T        0      0        2 
  17  chr17_5990547     ASom    C    T        0      0        2 
  17  chr17_5990547     HCab    C    T      0.5      1        2 
  17  chr17_5990547     HPrz    C    T      0.5      1        2 
  17  chr17_5990547     ZBoe    C    T        0      0        2 
  17  chr17_5990547     ZGre    C    T        0      0        2 
  17  chr17_5990547     ZHar    C    T        0      0        2 
  17  chr17_5990547   Sample    C    T        0      0        2 
  17  chr17_5990608     AAsi    T    C        0      0        2 
  17  chr17_5990608     AKia    T    C        0      0        2 
  17  chr17_5990608     AOna    T    C        0      0        2 
  17  chr17_5990608     ASom    T    C        0      0        2 
  17  chr17_5990608     HCab    T    C        0      0        2 
  17  chr17_5990608     HPrz    T    C        0      0        2 
  17  chr17_5990608     ZBoe    T    C      0.5      1        2 
  17  chr17_5990608     ZGre    T    C        0      0        2 
  17  chr17_5990608     ZHar    T    C        0      0        2 
  17  chr17_5990608   Sample    T    C        0      0        2 
  17  chr17_5991982     AAsi    T    C        0      0        2 
  17  chr17_5991982     AKia    T    C        0      0        2 
  17  chr17_5991982     AOna    T    C        0      0        2 
  17  chr17_5991982     ASom    T    C        0      0        2 
  17  chr17_5991982     HCab    T    C        0      0        2 
  17  chr17_5991982     HPrz    T    C        0      0        2 
  17  chr17_5991982     ZBoe    T    C      0.5      1        2 
  17  chr17_5991982     ZGre    T    C        0      0        2 
  17  chr17_5991982     ZHar    T    C        0      0        2 
  17  chr17_5991982   Sample    T    C        0      0        2 
  17  chr17_5995264     AAsi    G    A        0      0        2 
  17  chr17_5995264     AKia    G    A        1      2        2 
  17  chr17_5995264     AOna    G    A        0      0        2 
  17  chr17_5995264     ASom    G    A        0      0        2 
  17  chr17_5995264     HCab    G    A        0      0        2 
  17  chr17_5995264     HPrz    G    A        0      0        2 
  17  chr17_5995264     ZBoe    G    A        0      0        2 
  17  chr17_5995264     ZGre    G    A        0      0        2 
  17  chr17_5995264     ZHar    G    A        0      0        2 
  17  chr17_5995264   Sample    G    A        0      0        2 
  17  chr17_5998364     AAsi    A    G        0      0        2 
  17  chr17_5998364     AKia    A    G        0      0        2 
  17  chr17_5998364     AOna    A    G        0      0        2 
  17  chr17_5998364     ASom    A    G        0      0        2 
  17  chr17_5998364     HCab    A    G        0      0        2 
  17  chr17_5998364     HPrz    A    G        0      0        2 
  17  chr17_5998364     ZBoe    A    G        0      0        2 
  17  chr17_5998364     ZGre    A    G        0      0        2 
  17  chr17_5998364     ZHar    A    G        1      2        2 
  17  chr17_5998364   Sample    A    G        0      0        2 
  17  chr17_5999589     AAsi    A    G        0      0        2 
  17  chr17_5999589     AKia    A    G        0      0        2 
  17  chr17_5999589     AOna    A    G        1      2        2 
  17  chr17_5999589     ASom    A    G        0      0        2 
  17  chr17_5999589     HCab    A    G        0      0        2 
  17  chr17_5999589     HPrz    A    G        0      0        2 
  17  chr17_5999589     ZBoe    A    G        0      0        2 
  17  chr17_5999589     ZGre    A    G        0      0        2 
  17  chr17_5999589     ZHar    A    G        0      0        2 
  17  chr17_5999589   Sample    A    G        0      0        2 
  17  chr17_6006449     AAsi    G    T        0      0        2 
  17  chr17_6006449     AKia    G    T        0      0        2 
  17  chr17_6006449     AOna    G    T        0      0        2 
  17  chr17_6006449     ASom    G    T        0      0        2 
  17  chr17_6006449     HCab    G    T        0      0        2 
  17  chr17_6006449     HPrz    G    T        0      0        2 
  17  chr17_6006449     ZBoe    G    T        0      0        2 
  17  chr17_6006449     ZGre    G    T        1      2        2 
  17  chr17_6006449     ZHar    G    T        0      0        2 
  17  chr17_6006449   Sample    G    T        0      0        2 
  17  chr17_6062620     AAsi    T    C        0      0        2 
  17  chr17_6062620     AKia    T    C        1      2        2 
  17  chr17_6062620     AOna    T    C        0      0        2 
  17  chr17_6062620     ASom    T    C        0      0        2 
  17  chr17_6062620     HCab    T    C        0      0        2 
  17  chr17_6062620     HPrz    T    C        0      0        2 
  17  chr17_6062620     ZBoe    T    C        0      0        2 
  17  chr17_6062620     ZGre    T    C        0      0        2 
  17  chr17_6062620     ZHar    T    C        0      0        2 
  17  chr17_6062620   Sample    T    C        0      0        2 
  17  chr17_6066997     AAsi    A    G        0      0        2 
  17  chr17_6066997     AKia    A    G        1      2        2 
  17  chr17_6066997     AOna    A    G        0      0        2 
  17  chr17_6066997     ASom    A    G        0      0        2 
  17  chr17_6066997     HCab    A    G        0      0        2 
  17  chr17_6066997     HPrz    A    G        0      0        2 
  17  chr17_6066997     ZBoe    A    G        0      0        2 
  17  chr17_6066997     ZGre    A    G        0      0        2 
  17  chr17_6066997     ZHar    A    G        0      0        2 
  17  chr17_6066997   Sample    A    G        0      0        2 
  17  chr17_6068657     AAsi    C    T        0      0        2 
  17  chr17_6068657     AKia    C    T        0      0        2 
  17  chr17_6068657     AOna    C    T        0      0        2 
  17  chr17_6068657     ASom    C    T        0      0        2 
  17  chr17_6068657     HCab    C    T        0      0        2 
  17  chr17_6068657     HPrz    C    T        0      0        2 
  17  chr17_6068657     ZBoe    C    T        0      0        2 
  17  chr17_6068657     ZGre    C    T        0      0        2 
  17  chr17_6068657     ZHar    C    T        1      2        2 
  17  chr17_6068657   Sample    C    T        0      0        2 
  17  chr17_6074005     AAsi    G    C        0      0        2 
  17  chr17_6074005     AKia    G    C        0      0        2 
  17  chr17_6074005     AOna    G    C        0      0        2 
  17  chr17_6074005     ASom    G    C        0      0        2 
  17  chr17_6074005     HCab    G    C        1      2        2 
  17  chr17_6074005     HPrz    G    C        1      2        2 
  17  chr17_6074005     ZBoe    G    C        0      0        2 
  17  chr17_6074005     ZGre    G    C        0      0        2 
  17  chr17_6074005     ZHar    G    C        0      0        2 
  17  chr17_6074005   Sample    G    C        0      0        2 
  17  chr17_6075375     AAsi    T    C        0      0        2 
  17  chr17_6075375     AKia    T    C        0      0        2 
  17  chr17_6075375     AOna    T    C      0.5      1        2 
  17  chr17_6075375     ASom    T    C        0      0        2 
  17  chr17_6075375     HCab    T    C        0      0        2 
  17  chr17_6075375     HPrz    T    C        0      0        2 
  17  chr17_6075375     ZBoe    T    C        0      0        2 
  17  chr17_6075375     ZGre    T    C        0      0        2 
  17  chr17_6075375     ZHar    T    C        0      0        2 
  17  chr17_6075375   Sample    T    C        0      0        2 
  17  chr17_6076117     AAsi    A    G        0      0        2 
  17  chr17_6076117     AKia    A    G        0      0        2 
  17  chr17_6076117     AOna    A    G      0.5      1        2 
  17  chr17_6076117     ASom    A    G        0      0        2 
  17  chr17_6076117     HCab    A    G        0      0        2 
  17  chr17_6076117     HPrz    A    G        0      0        2 
  17  chr17_6076117     ZBoe    A    G        0      0        2 
  17  chr17_6076117     ZGre    A    G        0      0        2 
  17  chr17_6076117     ZHar    A    G        0      0        2 
  17  chr17_6076117   Sample    A    G        0      0        2 
  17  chr17_6081857     AAsi    T    C        0      0        2 
  17  chr17_6081857     AKia    T    C        0      0        2 
  17  chr17_6081857     AOna    T    C        0      0        2 
  17  chr17_6081857     ASom    T    C        0      0        2 
  17  chr17_6081857     HCab    T    C        0      0        2 
  17  chr17_6081857     HPrz    T    C        0      0        2 
  17  chr17_6081857     ZBoe    T    C        0      0        2 
  17  chr17_6081857     ZGre    T    C        0      0        2 
  17  chr17_6081857     ZHar    T    C      0.5      1        2 
  17  chr17_6081857   Sample    T    C        0      0        2 
  17  chr17_6081987     AAsi    G    A        0      0        2 
  17  chr17_6081987     AKia    G    A        0      0        2 
  17  chr17_6081987     AOna    G    A        0      0        2 
  17  chr17_6081987     ASom    G    A        0      0        2 
  17  chr17_6081987     HCab    G    A      0.5      1        2 
  17  chr17_6081987     HPrz    G    A      0.5      1        2 
  17  chr17_6081987     ZBoe    G    A        0      0        2 
  17  chr17_6081987     ZGre    G    A        0      0        2 
  17  chr17_6081987     ZHar    G    A        0      0        2 
  17  chr17_6081987   Sample    G    A        0      0        2 
  17  chr17_6092059     AAsi    A    G      0.5      1        2 
  17  chr17_6092059     AKia    A    G        0      0        2 
  17  chr17_6092059     AOna    A    G        0      0        2 
  17  chr17_6092059     ASom    A    G        0      0        2 
  17  chr17_6092059     HCab    A    G        0      0        2 
  17  chr17_6092059     HPrz    A    G        0      0        2 
  17  chr17_6092059     ZBoe    A    G        0      0        2 
  17  chr17_6092059     ZGre    A    G        0      0        2 
  17  chr17_6092059     ZHar    A    G        0      0        2 
  17  chr17_6092059   Sample    A    G        0      0        2 
  17  chr17_6094798     AAsi    A    G        0      0        2 
  17  chr17_6094798     AKia    A    G        0      0        2 
  17  chr17_6094798     AOna    A    G      0.5      1        2 
  17  chr17_6094798     ASom    A    G        0      0        2 
  17  chr17_6094798     HCab    A    G        0      0        2 
  17  chr17_6094798     HPrz    A    G        0      0        2 
  17  chr17_6094798     ZBoe    A    G        0      0        2 
  17  chr17_6094798     ZGre    A    G        0      0        2 
  17  chr17_6094798     ZHar    A    G        0      0        2 
  17  chr17_6094798   Sample    A    G        0      0        2 
  17  chr17_6099923     AAsi    C    T        0      0        2 
  17  chr17_6099923     AKia    C    T        0      0        2 
  17  chr17_6099923     AOna    C    T        0      0        2 
  17  chr17_6099923     ASom    C    T      0.5      1        2 
  17  chr17_6099923     HCab    C    T        0      0        2 
  17  chr17_6099923     HPrz    C    T        0      0        2 
  17  chr17_6099923     ZBoe    C    T        0      0        2 
  17  chr17_6099923     ZGre    C    T        0      0        2 
  17  chr17_6099923     ZHar    C    T        0      0        2 
  17  chr17_6099923   Sample    C    T        0      0        2 
  17  chr17_6102495     AAsi    T    C        0      0        2 
  17  chr17_6102495     AKia    T    C        0      0        2 
  17  chr17_6102495     AOna    T    C      0.5      1        2 
  17  chr17_6102495     ASom    T    C        0      0        2 
  17  chr17_6102495     HCab    T    C        0      0        2 
  17  chr17_6102495     HPrz    T    C        0      0        2 
  17  chr17_6102495     ZBoe    T    C        0      0        2 
  17  chr17_6102495     ZGre    T    C        0      0        2 
  17  chr17_6102495     ZHar    T    C        0      0        2 
  17  chr17_6102495   Sample    T    C        0      0        2 
  17  chr17_6111339     AAsi    C    T        0      0        2 
  17  chr17_6111339     AKia    C    T        0      0        2 
  17  chr17_6111339     AOna    C    T        0      0        2 
  17  chr17_6111339     ASom    C    T        0      0        2 
  17  chr17_6111339     HCab    C    T        1      2        2 
  17  chr17_6111339     HPrz    C    T        1      2        2 
  17  chr17_6111339     ZBoe    C    T        0      0        2 
  17  chr17_6111339     ZGre    C    T        0      0        2 
  17  chr17_6111339     ZHar    C    T        0      0        2 
  17  chr17_6111339   Sample    C    T        0      0        2 
  17  chr17_6124878     AAsi    T    C        0      0        2 
  17  chr17_6124878     AKia    T    C        0      0        2 
  17  chr17_6124878     AOna    T    C        0      0        2 
  17  chr17_6124878     ASom    T    C      0.5      1        2 
  17  chr17_6124878     HCab    T    C        0      0        2 
  17  chr17_6124878     HPrz    T    C        0      0        2 
  17  chr17_6124878     ZBoe    T    C        0      0        2 
  17  chr17_6124878     ZGre    T    C        0      0        2 
  17  chr17_6124878     ZHar    T    C        0      0        2 
  17  chr17_6124878   Sample    T    C        0      0        2 
  17  chr17_6136755     AAsi    C    T        0      0        2 
  17  chr17_6136755     AKia    C    T        0      0        2 
  17  chr17_6136755     AOna    C    T        0      0        2 
  17  chr17_6136755     ASom    C    T        0      0        2 
  17  chr17_6136755     HCab    C    T        1      2        2 
  17  chr17_6136755     HPrz    C    T        1      2        2 
  17  chr17_6136755     ZBoe    C    T        0      0        2 
  17  chr17_6136755     ZGre    C    T        0      0        2 
  17  chr17_6136755     ZHar    C    T        0      0        2 
  17  chr17_6136755   Sample    C    T        0      0        2 
  17  chr17_6140701     AAsi    A    C        1      2        2 
  17  chr17_6140701     AKia    A    C        0      0        2 
  17  chr17_6140701     AOna    A    C        0      0        2 
  17  chr17_6140701     ASom    A    C      0.5      1        2 
  17  chr17_6140701     HCab    A    C        0      0        2 
  17  chr17_6140701     HPrz    A    C        0      0        2 
  17  chr17_6140701     ZBoe    A    C        0      0        2 
  17  chr17_6140701     ZGre    A    C        0      0        2 
  17  chr17_6140701     ZHar    A    C        0      0        2 
  17  chr17_6140701   Sample    A    C        0      0        2 
  17  chr17_6147410     AAsi    G    T        0      0        2 
  17  chr17_6147410     AKia    G    T        0      0        2 
  17  chr17_6147410     AOna    G    T        0      0        2 
  17  chr17_6147410     ASom    G    T        0      0        2 
  17  chr17_6147410     HCab    G    T        0      0        2 
  17  chr17_6147410     HPrz    G    T        0      0        2 
  17  chr17_6147410     ZBoe    G    T      0.5      1        2 
  17  chr17_6147410     ZGre    G    T        0      0        2 
  17  chr17_6147410     ZHar    G    T        0      0        2 
  17  chr17_6147410   Sample    G    T        0      0        2 
  17  chr17_6147726     AAsi    C    T        0      0        2 
  17  chr17_6147726     AKia    C    T        0      0        2 
  17  chr17_6147726     AOna    C    T        0      0        2 
  17  chr17_6147726     ASom    C    T        0      0        2 
  17  chr17_6147726     HCab    C    T        1      2        2 
  17  chr17_6147726     HPrz    C    T        1      2        2 
  17  chr17_6147726     ZBoe    C    T        0      0        2 
  17  chr17_6147726     ZGre    C    T        0      0        2 
  17  chr17_6147726     ZHar    C    T        0      0        2 
  17  chr17_6147726   Sample    C    T        0      0        2 
  17  chr17_6154352     AAsi    G    A        0      0        2 
  17  chr17_6154352     AKia    G    A        0      0        2 
  17  chr17_6154352     AOna    G    A        0      0        2 
  17  chr17_6154352     ASom    G    A        0      0        2 
  17  chr17_6154352     HCab    G    A        0      0        2 
  17  chr17_6154352     HPrz    G    A        0      0        2 
  17  chr17_6154352     ZBoe    G    A        0      0        2 
  17  chr17_6154352     ZGre    G    A        0      0        2 
  17  chr17_6154352     ZHar    G    A        1      2        2 
  17  chr17_6154352   Sample    G    A        0      0        2 
  17  chr17_6171035     AAsi    A    T        0      0        2 
  17  chr17_6171035     AKia    A    T        0      0        2 
  17  chr17_6171035     AOna    A    T        0      0        2 
  17  chr17_6171035     ASom    A    T        0      0        2 
  17  chr17_6171035     HCab    A    T        0      0        2 
  17  chr17_6171035     HPrz    A    T        0      0        2 
  17  chr17_6171035     ZBoe    A    T      0.5      1        2 
  17  chr17_6171035     ZGre    A    T        0      0        2 
  17  chr17_6171035     ZHar    A    T        0      0        2 
  17  chr17_6171035   Sample    A    T        0      0        2 
  17  chr17_6175071     AAsi    T    C        0      0        2 
  17  chr17_6175071     AKia    T    C        0      0        2 
  17  chr17_6175071     AOna    T    C        0      0        2 
  17  chr17_6175071     ASom    T    C        0      0        2 
  17  chr17_6175071     HCab    T    C        1      2        2 
  17  chr17_6175071     HPrz    T    C        1      2        2 
  17  chr17_6175071     ZBoe    T    C        0      0        2 
  17  chr17_6175071     ZGre    T    C        0      0        2 
  17  chr17_6175071     ZHar    T    C        0      0        2 
  17  chr17_6175071   Sample    T    C        0      0        2 
  17  chr17_6175625     AAsi    G    C        0      0        2 
  17  chr17_6175625     AKia    G    C        0      0        2 
  17  chr17_6175625     AOna    G    C        0      0        2 
  17  chr17_6175625     ASom    G    C        0      0        2 
  17  chr17_6175625     HCab    G    C        0      0        2 
  17  chr17_6175625     HPrz    G    C        0      0        2 
  17  chr17_6175625     ZBoe    G    C        0      0        2 
  17  chr17_6175625     ZGre    G    C        0      0        2 
  17  chr17_6175625     ZHar    G    C        1      2        2 
  17  chr17_6175625   Sample    G    C        0      0        2 
  17  chr17_6179830     AAsi    A    G        0      0        2 
  17  chr17_6179830     AKia    A    G        0      0        2 
  17  chr17_6179830     AOna    A    G        0      0        2 
  17  chr17_6179830     ASom    A    G        0      0        2 
  17  chr17_6179830     HCab    A    G        0      0        2 
  17  chr17_6179830     HPrz    A    G        0      0        2 
  17  chr17_6179830     ZBoe    A    G        0      0        2 
  17  chr17_6179830     ZGre    A    G        1      2        2 
  17  chr17_6179830     ZHar    A    G        0      0        2 
  17  chr17_6179830   Sample    A    G        0      0        2 
  17  chr17_6179922     AAsi    G    C        0      0        2 
  17  chr17_6179922     AKia    G    C        0      0        2 
  17  chr17_6179922     AOna    G    C        0      0        2 
  17  chr17_6179922     ASom    G    C      0.5      1        2 
  17  chr17_6179922     HCab    G    C        0      0        2 
  17  chr17_6179922     HPrz    G    C        0      0        2 
  17  chr17_6179922     ZBoe    G    C        0      0        2 
  17  chr17_6179922     ZGre    G    C        0      0        2 
  17  chr17_6179922     ZHar    G    C        0      0        2 
  17  chr17_6179922   Sample    G    C        0      0        2 
  17  chr17_6189524     AAsi    T    C        0      0        2 
  17  chr17_6189524     AKia    T    C        0      0        2 
  17  chr17_6189524     AOna    T    C        0      0        2 
  17  chr17_6189524     ASom    T    C        0      0        2 
  17  chr17_6189524     HCab    T    C        1      2        2 
  17  chr17_6189524     HPrz    T    C        1      2        2 
  17  chr17_6189524     ZBoe    T    C        0      0        2 
  17  chr17_6189524     ZGre    T    C        0      0        2 
  17  chr17_6189524     ZHar    T    C        0      0        2 
  17  chr17_6189524   Sample    T    C        0      0        2 
  17  chr17_6191464     AAsi    A    T        0      0        2 
  17  chr17_6191464     AKia    A    T        0      0        2 
  17  chr17_6191464     AOna    A    T        0      0        2 
  17  chr17_6191464     ASom    A    T        0      0        2 
  17  chr17_6191464     HCab    A    T        0      0        2 
  17  chr17_6191464     HPrz    A    T        0      0        2 
  17  chr17_6191464     ZBoe    A    T      0.5      1        2 
  17  chr17_6191464     ZGre    A    T        0      0        2 
  17  chr17_6191464     ZHar    A    T        0      0        2 
  17  chr17_6191464   Sample    A    T        0      0        2 
  17  chr17_6192872     AAsi    A    G        0      0        2 
  17  chr17_6192872     AKia    A    G        0      0        2 
  17  chr17_6192872     AOna    A    G        0      0        2 
  17  chr17_6192872     ASom    A    G        0      0        2 
  17  chr17_6192872     HCab    A    G        1      2        2 
  17  chr17_6192872     HPrz    A    G        1      2        2 
  17  chr17_6192872     ZBoe    A    G        0      0        2 
  17  chr17_6192872     ZGre    A    G        0      0        2 
  17  chr17_6192872     ZHar    A    G        0      0        2 
  17  chr17_6192872   Sample    A    G        0      0        2 
  17  chr17_6195388     AAsi    T    C        0      0        2 
  17  chr17_6195388     AKia    T    C        0      0        2 
  17  chr17_6195388     AOna    T    C        0      0        2 
  17  chr17_6195388     ASom    T    C        0      0        2 
  17  chr17_6195388     HCab    T    C        0      0        2 
  17  chr17_6195388     HPrz    T    C        0      0        2 
  17  chr17_6195388     ZBoe    T    C      0.5      1        2 
  17  chr17_6195388     ZGre    T    C        0      0        2 
  17  chr17_6195388     ZHar    T    C        0      0        2 
  17  chr17_6195388   Sample    T    C        0      0        2 
  17  chr17_6197515     AAsi    A    G        0      0        2 
  17  chr17_6197515     AKia    A    G        0      0        2 
  17  chr17_6197515     AOna    A    G        0      0        2 
  17  chr17_6197515     ASom    A    G        0      0        2 
  17  chr17_6197515     HCab    A    G        0      0        2 
  17  chr17_6197515     HPrz    A    G        0      0        2 
  17  chr17_6197515     ZBoe    A    G        0      0        2 
  17  chr17_6197515     ZGre    A    G        1      2        2 
  17  chr17_6197515     ZHar    A    G        0      0        2 
  17  chr17_6197515   Sample    A    G        0      0        2 
  17  chr17_6198792     AAsi    C    A        0      0        2 
  17  chr17_6198792     AKia    C    A        0      0        2 
  17  chr17_6198792     AOna    C    A        0      0        2 
  17  chr17_6198792     ASom    C    A      0.5      1        2 
  17  chr17_6198792     HCab    C    A        0      0        2 
  17  chr17_6198792     HPrz    C    A        0      0        2 
  17  chr17_6198792     ZBoe    C    A        0      0        2 
  17  chr17_6198792     ZGre    C    A        0      0        2 
  17  chr17_6198792     ZHar    C    A        0      0        2 
  17  chr17_6198792   Sample    C    A        0      0        2 
  17  chr17_6201416     AAsi    C    T        0      0        2 
  17  chr17_6201416     AKia    C    T        0      0        2 
  17  chr17_6201416     AOna    C    T        0      0        2 
  17  chr17_6201416     ASom    C    T        0      0        2 
  17  chr17_6201416     HCab    C    T      0.5      1        2 
  17  chr17_6201416     HPrz    C    T        0      0        2 
  17  chr17_6201416     ZBoe    C    T        0      0        2 
  17  chr17_6201416     ZGre    C    T        0      0        2 
  17  chr17_6201416     ZHar    C    T        0      0        2 
  17  chr17_6201416   Sample    C    T        0      0        2 
  17  chr17_6203534     AAsi    G    A        0      0        2 
  17  chr17_6203534     AKia    G    A        0      0        2 
  17  chr17_6203534     AOna    G    A        0      0        2 
  17  chr17_6203534     ASom    G    A        0      0        2 
  17  chr17_6203534     HCab    G    A        1      2        2 
  17  chr17_6203534     HPrz    G    A        1      2        2 
  17  chr17_6203534     ZBoe    G    A        0      0        2 
  17  chr17_6203534     ZGre    G    A        0      0        2 
  17  chr17_6203534     ZHar    G    A        0      0        2 
  17  chr17_6203534   Sample    G    A        0      0        2 
  17  chr17_6216656     AAsi    G    C        0      0        2 
  17  chr17_6216656     AKia    G    C        0      0        2 
  17  chr17_6216656     AOna    G    C        0      0        2 
  17  chr17_6216656     ASom    G    C        0      0        2 
  17  chr17_6216656     HCab    G    C        1      2        2 
  17  chr17_6216656     HPrz    G    C        1      2        2 
  17  chr17_6216656     ZBoe    G    C        0      0        2 
  17  chr17_6216656     ZGre    G    C        0      0        2 
  17  chr17_6216656     ZHar    G    C        0      0        2 
  17  chr17_6216656   Sample    G    C        0      0        2 
  17  chr17_6222038     AAsi    A    T        0      0        2 
  17  chr17_6222038     AKia    A    T        0      0        2 
  17  chr17_6222038     AOna    A    T        0      0        2 
  17  chr17_6222038     ASom    A    T        0      0        2 
  17  chr17_6222038     HCab    A    T        1      2        2 
  17  chr17_6222038     HPrz    A    T        1      2        2 
  17  chr17_6222038     ZBoe    A    T        0      0        2 
  17  chr17_6222038     ZGre    A    T        0      0        2 
  17  chr17_6222038     ZHar    A    T        0      0        2 
  17  chr17_6222038   Sample    A    T        0      0        2 
  17  chr17_6223602     AAsi    G    A      0.5      1        2 
  17  chr17_6223602     AKia    G    A        0      0        2 
  17  chr17_6223602     AOna    G    A        0      0        2 
  17  chr17_6223602     ASom    G    A      0.5      1        2 
  17  chr17_6223602     HCab    G    A        0      0        2 
  17  chr17_6223602     HPrz    G    A        0      0        2 
  17  chr17_6223602     ZBoe    G    A        0      0        2 
  17  chr17_6223602     ZGre    G    A        0      0        2 
  17  chr17_6223602     ZHar    G    A        0      0        2 
  17  chr17_6223602   Sample    G    A        0      0        2 
  17  chr17_6254671     AAsi    T    C        0      0        2 
  17  chr17_6254671     AKia    T    C        0      0        2 
  17  chr17_6254671     AOna    T    C        0      0        2 
  17  chr17_6254671     ASom    T    C        0      0        2 
  17  chr17_6254671     HCab    T    C      0.5      1        2 
  17  chr17_6254671     HPrz    T    C        0      0        2 
  17  chr17_6254671     ZBoe    T    C        0      0        2 
  17  chr17_6254671     ZGre    T    C        0      0        2 
  17  chr17_6254671     ZHar    T    C        0      0        2 
  17  chr17_6254671   Sample    T    C        0      0        2 
  17  chr17_6274548     AAsi    A    G        0      0        2 
  17  chr17_6274548     AKia    A    G        0      0        2 
  17  chr17_6274548     AOna    A    G        0      0        2 
  17  chr17_6274548     ASom    A    G        0      0        2 
  17  chr17_6274548     HCab    A    G        0      0        2 
  17  chr17_6274548     HPrz    A    G        0      0        2 
  17  chr17_6274548     ZBoe    A    G      0.5      1        2 
  17  chr17_6274548     ZGre    A    G        0      0        2 
  17  chr17_6274548     ZHar    A    G        0      0        2 
  17  chr17_6274548   Sample    A    G        0      0        2 
  17  chr17_6279530     AAsi    T    A        0      0        2 
  17  chr17_6279530     AKia    T    A        0      0        2 
  17  chr17_6279530     AOna    T    A        0      0        2 
  17  chr17_6279530     ASom    T    A        0      0        2 
  17  chr17_6279530     HCab    T    A        0      0        2 
  17  chr17_6279530     HPrz    T    A        0      0        2 
  17  chr17_6279530     ZBoe    T    A      0.5      1        2 
  17  chr17_6279530     ZGre    T    A        0      0        2 
  17  chr17_6279530     ZHar    T    A        0      0        2 
  17  chr17_6279530   Sample    T    A        0      0        2 
  17  chr17_6280756     AAsi    C    G        0      0        2 
  17  chr17_6280756     AKia    C    G        1      2        2 
  17  chr17_6280756     AOna    C    G        0      0        2 
  17  chr17_6280756     ASom    C    G        0      0        2 
  17  chr17_6280756     HCab    C    G        0      0        2 
  17  chr17_6280756     HPrz    C    G        0      0        2 
  17  chr17_6280756     ZBoe    C    G        0      0        2 
  17  chr17_6280756     ZGre    C    G        0      0        2 
  17  chr17_6280756     ZHar    C    G        0      0        2 
  17  chr17_6280756   Sample    C    G        0      0        2 
  17  chr17_6289169     AAsi    A    G        0      0        2 
  17  chr17_6289169     AKia    A    G        0      0        2 
  17  chr17_6289169     AOna    A    G        0      0        2 
  17  chr17_6289169     ASom    A    G        0      0        2 
  17  chr17_6289169     HCab    A    G        0      0        2 
  17  chr17_6289169     HPrz    A    G        0      0        2 
  17  chr17_6289169     ZBoe    A    G        0      0        2 
  17  chr17_6289169     ZGre    A    G        1      2        2 
  17  chr17_6289169     ZHar    A    G        0      0        2 
  17  chr17_6289169   Sample    A    G        0      0        2 
  17  chr17_6298718     AAsi    C    G        0      0        2 
  17  chr17_6298718     AKia    C    G        0      0        2 
  17  chr17_6298718     AOna    C    G        0      0        2 
  17  chr17_6298718     ASom    C    G        0      0        2 
  17  chr17_6298718     HCab    C    G        0      0        2 
  17  chr17_6298718     HPrz    C    G      0.5      1        2 
  17  chr17_6298718     ZBoe    C    G        0      0        2 
  17  chr17_6298718     ZGre    C    G        0      0        2 
  17  chr17_6298718     ZHar    C    G        0      0        2 
  17  chr17_6298718   Sample    C    G        0      0        2 
  17  chr17_6301050     AAsi    A    T        0      0        2 
  17  chr17_6301050     AKia    A    T        0      0        2 
  17  chr17_6301050     AOna    A    T        0      0        2 
  17  chr17_6301050     ASom    A    T        0      0        2 
  17  chr17_6301050     HCab    A    T        1      2        2 
  17  chr17_6301050     HPrz    A    T        1      2        2 
  17  chr17_6301050     ZBoe    A    T        0      0        2 
  17  chr17_6301050     ZGre    A    T        0      0        2 
  17  chr17_6301050     ZHar    A    T        0      0        2 
  17  chr17_6301050   Sample    A    T        0      0        2 
  17  chr17_6308400     AAsi    A    G        0      0        2 
  17  chr17_6308400     AKia    A    G        0      0        2 
  17  chr17_6308400     AOna    A    G        0      0        2 
  17  chr17_6308400     ASom    A    G        0      0        2 
  17  chr17_6308400     HCab    A    G        1      2        2 
  17  chr17_6308400     HPrz    A    G        1      2        2 
  17  chr17_6308400     ZBoe    A    G        0      0        2 
  17  chr17_6308400     ZGre    A    G        0      0        2 
  17  chr17_6308400     ZHar    A    G        0      0        2 
  17  chr17_6308400   Sample    A    G        0      0        2 
  17  chr17_6309749     AAsi    G    A        0      0        2 
  17  chr17_6309749     AKia    G    A        0      0        2 
  17  chr17_6309749     AOna    G    A        0      0        2 
  17  chr17_6309749     ASom    G    A        0      0        2 
  17  chr17_6309749     HCab    G    A        0      0        2 
  17  chr17_6309749     HPrz    G    A        0      0        2 
  17  chr17_6309749     ZBoe    G    A        1      2        2 
  17  chr17_6309749     ZGre    G    A        0      0        2 
  17  chr17_6309749     ZHar    G    A        0      0        2 
  17  chr17_6309749   Sample    G    A        0      0        2 
  17  chr17_6312090     AAsi    T    C        0      0        2 
  17  chr17_6312090     AKia    T    C        0      0        2 
  17  chr17_6312090     AOna    T    C        0      0        2 
  17  chr17_6312090     ASom    T    C        0      0        2 
  17  chr17_6312090     HCab    T    C        1      2        2 
  17  chr17_6312090     HPrz    T    C        1      2        2 
  17  chr17_6312090     ZBoe    T    C        0      0        2 
  17  chr17_6312090     ZGre    T    C        0      0        2 
  17  chr17_6312090     ZHar    T    C        0      0        2 
  17  chr17_6312090   Sample    T    C        0      0        2 
  17  chr17_6313304     AAsi    A    G        0      0        2 
  17  chr17_6313304     AKia    A    G        0      0        2 
  17  chr17_6313304     AOna    A    G        0      0        2 
  17  chr17_6313304     ASom    A    G        0      0        2 
  17  chr17_6313304     HCab    A    G        0      0        2 
  17  chr17_6313304     HPrz    A    G        0      0        2 
  17  chr17_6313304     ZBoe    A    G      0.5      1        2 
  17  chr17_6313304     ZGre    A    G        0      0        2 
  17  chr17_6313304     ZHar    A    G        0      0        2 
  17  chr17_6313304   Sample    A    G        0      0        2 
  17  chr17_6314091     AAsi    T    C        0      0        2 
  17  chr17_6314091     AKia    T    C        0      0        2 
  17  chr17_6314091     AOna    T    C        0      0        2 
  17  chr17_6314091     ASom    T    C        0      0        2 
  17  chr17_6314091     HCab    T    C        0      0        2 
  17  chr17_6314091     HPrz    T    C        0      0        2 
  17  chr17_6314091     ZBoe    T    C        0      0        2 
  17  chr17_6314091     ZGre    T    C        1      2        2 
  17  chr17_6314091     ZHar    T    C        0      0        2 
  17  chr17_6314091   Sample    T    C        0      0        2 
  17  chr17_6315388     AAsi    T    C        0      0        2 
  17  chr17_6315388     AKia    T    C        0      0        2 
  17  chr17_6315388     AOna    T    C        0      0        2 
  17  chr17_6315388     ASom    T    C        0      0        2 
  17  chr17_6315388     HCab    T    C        0      0        2 
  17  chr17_6315388     HPrz    T    C        1      2        2 
  17  chr17_6315388     ZBoe    T    C        0      0        2 
  17  chr17_6315388     ZGre    T    C        0      0        2 
  17  chr17_6315388     ZHar    T    C        0      0        2 
  17  chr17_6315388   Sample    T    C        0      0        2 
  17  chr17_6320127     AAsi    A    G        0      0        2 
  17  chr17_6320127     AKia    A    G        0      0        2 
  17  chr17_6320127     AOna    A    G        0      0        2 
  17  chr17_6320127     ASom    A    G        0      0        2 
  17  chr17_6320127     HCab    A    G        0      0        2 
  17  chr17_6320127     HPrz    A    G        0      0        2 
  17  chr17_6320127     ZBoe    A    G      0.5      1        2 
  17  chr17_6320127     ZGre    A    G        0      0        2 
  17  chr17_6320127     ZHar    A    G        0      0        2 
  17  chr17_6320127   Sample    A    G        0      0        2 
  17  chr17_6322340     AAsi    C    G        0      0        2 
  17  chr17_6322340     AKia    C    G        0      0        2 
  17  chr17_6322340     AOna    C    G        0      0        2 
  17  chr17_6322340     ASom    C    G        0      0        2 
  17  chr17_6322340     HCab    C    G        0      0        2 
  17  chr17_6322340     HPrz    C    G        0      0        2 
  17  chr17_6322340     ZBoe    C    G        0      0        2 
  17  chr17_6322340     ZGre    C    G        1      2        2 
  17  chr17_6322340     ZHar    C    G        0      0        2 
  17  chr17_6322340   Sample    C    G        0      0        2 
  17  chr17_6323101     AAsi    A    G        0      0        2 
  17  chr17_6323101     AKia    A    G        0      0        2 
  17  chr17_6323101     AOna    A    G        0      0        2 
  17  chr17_6323101     ASom    A    G        0      0        2 
  17  chr17_6323101     HCab    A    G        1      2        2 
  17  chr17_6323101     HPrz    A    G        1      2        2 
  17  chr17_6323101     ZBoe    A    G        0      0        2 
  17  chr17_6323101     ZGre    A    G        0      0        2 
  17  chr17_6323101     ZHar    A    G        0      0        2 
  17  chr17_6323101   Sample    A    G        0      0        2 
  17  chr17_6330833     AAsi    G    A        0      0        2 
  17  chr17_6330833     AKia    G    A        0      0        2 
  17  chr17_6330833     AOna    G    A      0.5      1        2 
  17  chr17_6330833     ASom    G    A        0      0        2 
  17  chr17_6330833     HCab    G    A        0      0        2 
  17  chr17_6330833     HPrz    G    A        0      0        2 
  17  chr17_6330833     ZBoe    G    A        0      0        2 
  17  chr17_6330833     ZGre    G    A        0      0        2 
  17  chr17_6330833     ZHar    G    A        0      0        2 
  17  chr17_6330833   Sample    G    A        0      0        2 
  17  chr17_6331056     AAsi    A    G        0      0        2 
  17  chr17_6331056     AKia    A    G        0      0        2 
  17  chr17_6331056     AOna    A    G        0      0        2 
  17  chr17_6331056     ASom    A    G        0      0        2 
  17  chr17_6331056     HCab    A    G        0      0        2 
  17  chr17_6331056     HPrz    A    G        0      0        2 
  17  chr17_6331056     ZBoe    A    G      0.5      1        2 
  17  chr17_6331056     ZGre    A    G        0      0        2 
  17  chr17_6331056     ZHar    A    G        0      0        2 
  17  chr17_6331056   Sample    A    G        0      0        2 
  17  chr17_6331191     AAsi    T    C        0      0        2 
  17  chr17_6331191     AKia    T    C        0      0        2 
  17  chr17_6331191     AOna    T    C        0      0        2 
  17  chr17_6331191     ASom    T    C        0      0        2 
  17  chr17_6331191     HCab    T    C        0      0        2 
  17  chr17_6331191     HPrz    T    C        0      0        2 
  17  chr17_6331191     ZBoe    T    C        0      0        2 
  17  chr17_6331191     ZGre    T    C        0      0        2 
  17  chr17_6331191     ZHar    T    C        1      2        2 
  17  chr17_6331191   Sample    T    C        0      0        2 
  17  chr17_6335550     AAsi    T    C        0      0        2 
  17  chr17_6335550     AKia    T    C        0      0        2 
  17  chr17_6335550     AOna    T    C        0      0        2 
  17  chr17_6335550     ASom    T    C        0      0        2 
  17  chr17_6335550     HCab    T    C        0      0        2 
  17  chr17_6335550     HPrz    T    C        0      0        2 
  17  chr17_6335550     ZBoe    T    C      0.5      1        2 
  17  chr17_6335550     ZGre    T    C        1      2        2 
  17  chr17_6335550     ZHar    T    C        1      2        2 
  17  chr17_6335550   Sample    T    C        0      0        2 
  17  chr17_6335851     AAsi    C    A        0      0        2 
  17  chr17_6335851     AKia    C    A        1      2        2 
  17  chr17_6335851     AOna    C    A        1      2        2 
  17  chr17_6335851     ASom    C    A        0      0        2 
  17  chr17_6335851     HCab    C    A        0      0        2 
  17  chr17_6335851     HPrz    C    A        0      0        2 
  17  chr17_6335851     ZBoe    C    A        0      0        2 
  17  chr17_6335851     ZGre    C    A        0      0        2 
  17  chr17_6335851     ZHar    C    A        0      0        2 
  17  chr17_6335851   Sample    C    A        0      0        2 
  17  chr17_6338855     AAsi    T    C        0      0        2 
  17  chr17_6338855     AKia    T    C        0      0        2 
  17  chr17_6338855     AOna    T    C        0      0        2 
  17  chr17_6338855     ASom    T    C        0      0        2 
  17  chr17_6338855     HCab    T    C        0      0        2 
  17  chr17_6338855     HPrz    T    C        0      0        2 
  17  chr17_6338855     ZBoe    T    C        0      0        2 
  17  chr17_6338855     ZGre    T    C        1      2        2 
  17  chr17_6338855     ZHar    T    C        0      0        2 
  17  chr17_6338855   Sample    T    C        0      0        2 
  17  chr17_6350979     AAsi    C    A        0      0        2 
  17  chr17_6350979     AKia    C    A        0      0        2 
  17  chr17_6350979     AOna    C    A        0      0        2 
  17  chr17_6350979     ASom    C    A        0      0        2 
  17  chr17_6350979     HCab    C    A        0      0        2 
  17  chr17_6350979     HPrz    C    A        1      2        2 
  17  chr17_6350979     ZBoe    C    A        0      0        2 
  17  chr17_6350979     ZGre    C    A        0      0        2 
  17  chr17_6350979     ZHar    C    A        0      0        2 
  17  chr17_6350979   Sample    C    A        0      0        2 
  17  chr17_6356449     AAsi    G    A        0      0        2 
  17  chr17_6356449     AKia    G    A        0      0        2 
  17  chr17_6356449     AOna    G    A        0      0        2 
  17  chr17_6356449     ASom    G    A        0      0        2 
  17  chr17_6356449     HCab    G    A      0.5      1        2 
  17  chr17_6356449     HPrz    G    A        0      0        2 
  17  chr17_6356449     ZBoe    G    A        0      0        2 
  17  chr17_6356449     ZGre    G    A        0      0        2 
  17  chr17_6356449     ZHar    G    A        0      0        2 
  17  chr17_6356449   Sample    G    A        0      0        2 
  17  chr17_6358104     AAsi    A    G        0      0        2 
  17  chr17_6358104     AKia    A    G        1      2        2 
  17  chr17_6358104     AOna    A    G      0.5      1        2 
  17  chr17_6358104     ASom    A    G        0      0        2 
  17  chr17_6358104     HCab    A    G        0      0        2 
  17  chr17_6358104     HPrz    A    G        0      0        2 
  17  chr17_6358104     ZBoe    A    G        0      0        2 
  17  chr17_6358104     ZGre    A    G        0      0        2 
  17  chr17_6358104     ZHar    A    G        0      0        2 
  17  chr17_6358104   Sample    A    G        0      0        2 
  17  chr17_6358564     AAsi    A    G        0      0        2 
  17  chr17_6358564     AKia    A    G        0      0        2 
  17  chr17_6358564     AOna    A    G      0.5      1        2 
  17  chr17_6358564     ASom    A    G        0      0        2 
  17  chr17_6358564     HCab    A    G        0      0        2 
  17  chr17_6358564     HPrz    A    G        0      0        2 
  17  chr17_6358564     ZBoe    A    G        0      0        2 
  17  chr17_6358564     ZGre    A    G        0      0        2 
  17  chr17_6358564     ZHar    A    G        0      0        2 
  17  chr17_6358564   Sample    A    G        0      0        2 
  17  chr17_6358662     AAsi    C    T        0      0        2 
  17  chr17_6358662     AKia    C    T        1      2        2 
  17  chr17_6358662     AOna    C    T        0      0        2 
  17  chr17_6358662     ASom    C    T        0      0        2 
  17  chr17_6358662     HCab    C    T        0      0        2 
  17  chr17_6358662     HPrz    C    T        0      0        2 
  17  chr17_6358662     ZBoe    C    T        0      0        2 
  17  chr17_6358662     ZGre    C    T        0      0        2 
  17  chr17_6358662     ZHar    C    T        0      0        2 
  17  chr17_6358662   Sample    C    T        0      0        2 
  17  chr17_6359144     AAsi    A    C        0      0        2 
  17  chr17_6359144     AKia    A    C        0      0        2 
  17  chr17_6359144     AOna    A    C        0      0        2 
  17  chr17_6359144     ASom    A    C        0      0        2 
  17  chr17_6359144     HCab    A    C        0      0        2 
  17  chr17_6359144     HPrz    A    C        0      0        2 
  17  chr17_6359144     ZBoe    A    C      0.5      1        2 
  17  chr17_6359144     ZGre    A    C        0      0        2 
  17  chr17_6359144     ZHar    A    C        0      0        2 
  17  chr17_6359144   Sample    A    C        0      0        2 
  17  chr17_6362655     AAsi    T    C        0      0        2 
  17  chr17_6362655     AKia    T    C        0      0        2 
  17  chr17_6362655     AOna    T    C        0      0        2 
  17  chr17_6362655     ASom    T    C        0      0        2 
  17  chr17_6362655     HCab    T    C        0      0        2 
  17  chr17_6362655     HPrz    T    C        0      0        2 
  17  chr17_6362655     ZBoe    T    C        0      0        2 
  17  chr17_6362655     ZGre    T    C        0      0        2 
  17  chr17_6362655     ZHar    T    C      0.5      1        2 
  17  chr17_6362655   Sample    T    C        0      0        2 
  17  chr17_6363467     AAsi    T    C        0      0        2 
  17  chr17_6363467     AKia    T    C        0      0        2 
  17  chr17_6363467     AOna    T    C        0      0        2 
  17  chr17_6363467     ASom    T    C        0      0        2 
  17  chr17_6363467     HCab    T    C        1      2        2 
  17  chr17_6363467     HPrz    T    C        1      2        2 
  17  chr17_6363467     ZBoe    T    C        0      0        2 
  17  chr17_6363467     ZGre    T    C        0      0        2 
  17  chr17_6363467     ZHar    T    C        0      0        2 
  17  chr17_6363467   Sample    T    C        0      0        2 
  17  chr17_6365698     AAsi    G    T        1      2        2 
  17  chr17_6365698     AKia    G    T        0      0        2 
  17  chr17_6365698     AOna    G    T        0      0        2 
  17  chr17_6365698     ASom    G    T      0.5      1        2 
  17  chr17_6365698     HCab    G    T        0      0        2 
  17  chr17_6365698     HPrz    G    T        0      0        2 
  17  chr17_6365698     ZBoe    G    T        0      0        2 
  17  chr17_6365698     ZGre    G    T        0      0        2 
  17  chr17_6365698     ZHar    G    T        0      0        2 
  17  chr17_6365698   Sample    G    T        0      0        2 
  17  chr17_6371347     AAsi    A    G        0      0        2 
  17  chr17_6371347     AKia    A    G        0      0        2 
  17  chr17_6371347     AOna    A    G        0      0        2 
  17  chr17_6371347     ASom    A    G      0.5      1        2 
  17  chr17_6371347     HCab    A    G        0      0        2 
  17  chr17_6371347     HPrz    A    G        0      0        2 
  17  chr17_6371347     ZBoe    A    G        0      0        2 
  17  chr17_6371347     ZGre    A    G        0      0        2 
  17  chr17_6371347     ZHar    A    G        0      0        2 
  17  chr17_6371347   Sample    A    G        0      0        2 
  17  chr17_6377787     AAsi    C    T        0      0        2 
  17  chr17_6377787     AKia    C    T        0      0        2 
  17  chr17_6377787     AOna    C    T        0      0        2 
  17  chr17_6377787     ASom    C    T        0      0        2 
  17  chr17_6377787     HCab    C    T        0      0        2 
  17  chr17_6377787     HPrz    C    T        0      0        2 
  17  chr17_6377787     ZBoe    C    T        0      0        2 
  17  chr17_6377787     ZGre    C    T        0      0        2 
  17  chr17_6377787     ZHar    C    T        1      2        2 
  17  chr17_6377787   Sample    C    T        0      0        2 
  17  chr17_6378242     AAsi    T    C        0      0        2 
  17  chr17_6378242     AKia    T    C        0      0        2 
  17  chr17_6378242     AOna    T    C        0      0        2 
  17  chr17_6378242     ASom    T    C        0      0        2 
  17  chr17_6378242     HCab    T    C        1      2        2 
  17  chr17_6378242     HPrz    T    C        1      2        2 
  17  chr17_6378242     ZBoe    T    C      0.5      1        2 
  17  chr17_6378242     ZGre    T    C        0      0        2 
  17  chr17_6378242     ZHar    T    C        0      0        2 
  17  chr17_6378242   Sample    T    C        0      0        2 
  17  chr17_6379277     AAsi    T    C        0      0        2 
  17  chr17_6379277     AKia    T    C        0      0        2 
  17  chr17_6379277     AOna    T    C        0      0        2 
  17  chr17_6379277     ASom    T    C        0      0        2 
  17  chr17_6379277     HCab    T    C        0      0        2 
  17  chr17_6379277     HPrz    T    C        0      0        2 
  17  chr17_6379277     ZBoe    T    C        0      0        2 
  17  chr17_6379277     ZGre    T    C        0      0        2 
  17  chr17_6379277     ZHar    T    C        1      2        2 
  17  chr17_6379277   Sample    T    C        0      0        2 
  17  chr17_6385635     AAsi    T    C        1      2        2 
  17  chr17_6385635     AKia    T    C        0      0        2 
  17  chr17_6385635     AOna    T    C        0      0        2 
  17  chr17_6385635     ASom    T    C        1      2        2 
  17  chr17_6385635     HCab    T    C        0      0        2 
  17  chr17_6385635     HPrz    T    C        0      0        2 
  17  chr17_6385635     ZBoe    T    C        0      0        2 
  17  chr17_6385635     ZGre    T    C        0      0        2 
  17  chr17_6385635     ZHar    T    C        0      0        2 
  17  chr17_6385635   Sample    T    C        1      2        2 
  17  chr17_6397353     AAsi    T    C        0      0        2 
  17  chr17_6397353     AKia    T    C        1      2        2 
  17  chr17_6397353     AOna    T    C      0.5      1        2 
  17  chr17_6397353     ASom    T    C        0      0        2 
  17  chr17_6397353     HCab    T    C        0      0        2 
  17  chr17_6397353     HPrz    T    C        0      0        2 
  17  chr17_6397353     ZBoe    T    C        0      0        2 
  17  chr17_6397353     ZGre    T    C        0      0        2 
  17  chr17_6397353     ZHar    T    C        0      0        2 
  17  chr17_6397353   Sample    T    C        0      0        2 
  17  chr17_6399797     AAsi    A    G        0      0        2 
  17  chr17_6399797     AKia    A    G        0      0        2 
  17  chr17_6399797     AOna    A    G        0      0        2 
  17  chr17_6399797     ASom    A    G        0      0        2 
  17  chr17_6399797     HCab    A    G        1      2        2 
  17  chr17_6399797     HPrz    A    G        1      2        2 
  17  chr17_6399797     ZBoe    A    G        0      0        2 
  17  chr17_6399797     ZGre    A    G        0      0        2 
  17  chr17_6399797     ZHar    A    G        0      0        2 
  17  chr17_6399797   Sample    A    G        1      2        2 
  17  chr17_6405781     AAsi    A    G        0      0        2 
  17  chr17_6405781     AKia    A    G        0      0        2 
  17  chr17_6405781     AOna    A    G        0      0        2 
  17  chr17_6405781     ASom    A    G      0.5      1        2 
  17  chr17_6405781     HCab    A    G        0      0        2 
  17  chr17_6405781     HPrz    A    G        0      0        2 
  17  chr17_6405781     ZBoe    A    G        0      0        2 
  17  chr17_6405781     ZGre    A    G        0      0        2 
  17  chr17_6405781     ZHar    A    G        0      0        2 
  17  chr17_6405781   Sample    A    G        0      0        2 
  17  chr17_6406198     AAsi    T    C        0      0        2 
  17  chr17_6406198     AKia    T    C        1      2        2 
  17  chr17_6406198     AOna    T    C        1      2        2 
  17  chr17_6406198     ASom    T    C        0      0        2 
  17  chr17_6406198     HCab    T    C        0      0        2 
  17  chr17_6406198     HPrz    T    C        0      0        2 
  17  chr17_6406198     ZBoe    T    C        0      0        2 
  17  chr17_6406198     ZGre    T    C        0      0        2 
  17  chr17_6406198     ZHar    T    C        0      0        2 
  17  chr17_6406198   Sample    T    C        0      0        2 
  17  chr17_6408860     AAsi    C    A        0      0        2 
  17  chr17_6408860     AKia    C    A        0      0        2 
  17  chr17_6408860     AOna    C    A        0      0        2 
  17  chr17_6408860     ASom    C    A        0      0        2 
  17  chr17_6408860     HCab    C    A        0      0        2 
  17  chr17_6408860     HPrz    C    A        0      0        2 
  17  chr17_6408860     ZBoe    C    A        1      2        2 
  17  chr17_6408860     ZGre    C    A        0      0        2 
  17  chr17_6408860     ZHar    C    A        0      0        2 
  17  chr17_6408860   Sample    C    A        0      0        2 
  17  chr17_6408877     AAsi    G    A        0      0        2 
  17  chr17_6408877     AKia    G    A        0      0        2 
  17  chr17_6408877     AOna    G    A        0      0        2 
  17  chr17_6408877     ASom    G    A        0      0        2 
  17  chr17_6408877     HCab    G    A      0.5      1        2 
  17  chr17_6408877     HPrz    G    A        0      0        2 
  17  chr17_6408877     ZBoe    G    A        0      0        2 
  17  chr17_6408877     ZGre    G    A        0      0        2 
  17  chr17_6408877     ZHar    G    A        0      0        2 
  17  chr17_6408877   Sample    G    A        0      0        2 
  17  chr17_6409940     AAsi    C    T        0      0        2 
  17  chr17_6409940     AKia    C    T        1      2        2 
  17  chr17_6409940     AOna    C    T        1      2        2 
  17  chr17_6409940     ASom    C    T        0      0        2 
  17  chr17_6409940     HCab    C    T        0      0        2 
  17  chr17_6409940     HPrz    C    T        0      0        2 
  17  chr17_6409940     ZBoe    C    T      0.5      1        2 
  17  chr17_6409940     ZGre    C    T        0      0        2 
  17  chr17_6409940     ZHar    C    T        0      0        2 
  17  chr17_6409940   Sample    C    T        0      0        2 
  17  chr17_6412732     AAsi    T    C        0      0        2 
  17  chr17_6412732     AKia    T    C        0      0        2 
  17  chr17_6412732     AOna    T    C        0      0        2 
  17  chr17_6412732     ASom    T    C        0      0        2 
  17  chr17_6412732     HCab    T    C        0      0        2 
  17  chr17_6412732     HPrz    T    C        0      0        2 
  17  chr17_6412732     ZBoe    T    C      0.5      1        2 
  17  chr17_6412732     ZGre    T    C        0      0        2 
  17  chr17_6412732     ZHar    T    C        0      0        2 
  17  chr17_6412732   Sample    T    C        0      0        2 
  17  chr17_6421020     AAsi    C    T        0      0        2 
  17  chr17_6421020     AKia    C    T        0      0        2 
  17  chr17_6421020     AOna    C    T        0      0        2 
  17  chr17_6421020     ASom    C    T        0      0        2 
  17  chr17_6421020     HCab    C    T        0      0        2 
  17  chr17_6421020     HPrz    C    T        0      0        2 
  17  chr17_6421020     ZBoe    C    T        0      0        2 
  17  chr17_6421020     ZGre    C    T        0      0        2 
  17  chr17_6421020     ZHar    C    T        1      2        2 
  17  chr17_6421020   Sample    C    T        0      0        2 
  17  chr17_6424479     AAsi    G    C        0      0        2 
  17  chr17_6424479     AKia    G    C        0      0        2 
  17  chr17_6424479     AOna    G    C        0      0        2 
  17  chr17_6424479     ASom    G    C        0      0        2 
  17  chr17_6424479     HCab    G    C        0      0        2 
  17  chr17_6424479     HPrz    G    C        0      0        2 
  17  chr17_6424479     ZBoe    G    C        0      0        2 
  17  chr17_6424479     ZGre    G    C        1      2        2 
  17  chr17_6424479     ZHar    G    C        0      0        2 
  17  chr17_6424479   Sample    G    C        0      0        2 
  17  chr17_6427016     AAsi    C    G        1      2        2 
  17  chr17_6427016     AKia    C    G        0      0        2 
  17  chr17_6427016     AOna    C    G        0      0        2 
  17  chr17_6427016     ASom    C    G      0.5      1        2 
  17  chr17_6427016     HCab    C    G        0      0        2 
  17  chr17_6427016     HPrz    C    G        0      0        2 
  17  chr17_6427016     ZBoe    C    G        0      0        2 
  17  chr17_6427016     ZGre    C    G        0      0        2 
  17  chr17_6427016     ZHar    C    G        0      0        2 
  17  chr17_6427016   Sample    C    G        0      0        2 
  17  chr17_6427453     AAsi    C    A        0      0        2 
  17  chr17_6427453     AKia    C    A        0      0        2 
  17  chr17_6427453     AOna    C    A        0      0        2 
  17  chr17_6427453     ASom    C    A        0      0        2 
  17  chr17_6427453     HCab    C    A        1      2        2 
  17  chr17_6427453     HPrz    C    A        1      2        2 
  17  chr17_6427453     ZBoe    C    A        0      0        2 
  17  chr17_6427453     ZGre    C    A        0      0        2 
  17  chr17_6427453     ZHar    C    A        0      0        2 
  17  chr17_6427453   Sample    C    A        0      0        2 
  17  chr17_6437399     AAsi    G    A        0      0        2 
  17  chr17_6437399     AKia    G    A        0      0        2 
  17  chr17_6437399     AOna    G    A        0      0        2 
  17  chr17_6437399     ASom    G    A        0      0        2 
  17  chr17_6437399     HCab    G    A      0.5      1        2 
  17  chr17_6437399     HPrz    G    A        1      2        2 
  17  chr17_6437399     ZBoe    G    A        0      0        2 
  17  chr17_6437399     ZGre    G    A        0      0        2 
  17  chr17_6437399     ZHar    G    A        0      0        2 
  17  chr17_6437399   Sample    G    A        0      0        2 
  17  chr17_6443787     AAsi    G    A        0      0        2 
  17  chr17_6443787     AKia    G    A        0      0        2 
  17  chr17_6443787     AOna    G    A        0      0        2 
  17  chr17_6443787     ASom    G    A        0      0        2 
  17  chr17_6443787     HCab    G    A        1      2        2 
  17  chr17_6443787     HPrz    G    A        1      2        2 
  17  chr17_6443787     ZBoe    G    A        0      0        2 
  17  chr17_6443787     ZGre    G    A        0      0        2 
  17  chr17_6443787     ZHar    G    A        0      0        2 
  17  chr17_6443787   Sample    G    A        0      0        2 
  17  chr17_6450661     AAsi    A    G        0      0        2 
  17  chr17_6450661     AKia    A    G        0      0        2 
  17  chr17_6450661     AOna    A    G        0      0        2 
  17  chr17_6450661     ASom    A    G        0      0        2 
  17  chr17_6450661     HCab    A    G        0      0        2 
  17  chr17_6450661     HPrz    A    G        0      0        2 
  17  chr17_6450661     ZBoe    A    G        0      0        2 
  17  chr17_6450661     ZGre    A    G      0.5      1        2 
  17  chr17_6450661     ZHar    A    G        0      0        2 
  17  chr17_6450661   Sample    A    G        0      0        2 
  17  chr17_6450720     AAsi    A    G        0      0        2 
  17  chr17_6450720     AKia    A    G        0      0        2 
  17  chr17_6450720     AOna    A    G        0      0        2 
  17  chr17_6450720     ASom    A    G        0      0        2 
  17  chr17_6450720     HCab    A    G        0      0        2 
  17  chr17_6450720     HPrz    A    G        0      0        2 
  17  chr17_6450720     ZBoe    A    G        1      2        2 
  17  chr17_6450720     ZGre    A    G        1      2        2 
  17  chr17_6450720     ZHar    A    G        1      2        2 
  17  chr17_6450720   Sample    A    G        0      0        2 
  17  chr17_6452519     AAsi    T    C        0      0        2 
  17  chr17_6452519     AKia    T    C        0      0        2 
  17  chr17_6452519     AOna    T    C        0      0        2 
  17  chr17_6452519     ASom    T    C      0.5      1        2 
  17  chr17_6452519     HCab    T    C        0      0        2 
  17  chr17_6452519     HPrz    T    C        0      0        2 
  17  chr17_6452519     ZBoe    T    C        0      0        2 
  17  chr17_6452519     ZGre    T    C        0      0        2 
  17  chr17_6452519     ZHar    T    C        0      0        2 
  17  chr17_6452519   Sample    T    C        0      0        2 
  17  chr17_6456964     AAsi    A    G        0      0        2 
  17  chr17_6456964     AKia    A    G        0      0        2 
  17  chr17_6456964     AOna    A    G        0      0        2 
  17  chr17_6456964     ASom    A    G        0      0        2 
  17  chr17_6456964     HCab    A    G        1      2        2 
  17  chr17_6456964     HPrz    A    G        1      2        2 
  17  chr17_6456964     ZBoe    A    G        0      0        2 
  17  chr17_6456964     ZGre    A    G        0      0        2 
  17  chr17_6456964     ZHar    A    G        0      0        2 
  17  chr17_6456964   Sample    A    G        0      0        2 
  17  chr17_6460903     AAsi    T    A        0      0        2 
  17  chr17_6460903     AKia    T    A        0      0        2 
  17  chr17_6460903     AOna    T    A        0      0        2 
  17  chr17_6460903     ASom    T    A        0      0        2 
  17  chr17_6460903     HCab    T    A        1      2        2 
  17  chr17_6460903     HPrz    T    A        1      2        2 
  17  chr17_6460903     ZBoe    T    A        0      0        2 
  17  chr17_6460903     ZGre    T    A        0      0        2 
  17  chr17_6460903     ZHar    T    A        0      0        2 
  17  chr17_6460903   Sample    T    A        0      0        2 
  17  chr17_6465871     AAsi    T    C        1      2        2 
  17  chr17_6465871     AKia    T    C        0      0        2 
  17  chr17_6465871     AOna    T    C        0      0        2 
  17  chr17_6465871     ASom    T    C        1      2        2 
  17  chr17_6465871     HCab    T    C        0      0        2 
  17  chr17_6465871     HPrz    T    C        0      0        2 
  17  chr17_6465871     ZBoe    T    C        0      0        2 
  17  chr17_6465871     ZGre    T    C        0      0        2 
  17  chr17_6465871     ZHar    T    C        0      0        2 
  17  chr17_6465871   Sample    T    C        0      0        2 
  17  chr17_6470310     AAsi    T    C        1      2        2 
  17  chr17_6470310     AKia    T    C        0      0        2 
  17  chr17_6470310     AOna    T    C        0      0        2 
  17  chr17_6470310     ASom    T    C        1      2        2 
  17  chr17_6470310     HCab    T    C        0      0        2 
  17  chr17_6470310     HPrz    T    C        0      0        2 
  17  chr17_6470310     ZBoe    T    C        0      0        2 
  17  chr17_6470310     ZGre    T    C        0      0        2 
  17  chr17_6470310     ZHar    T    C        0      0        2 
  17  chr17_6470310   Sample    T    C        1      2        2 
  17  chr17_6473464     AAsi    T    C        0      0        2 
  17  chr17_6473464     AKia    T    C        0      0        2 
  17  chr17_6473464     AOna    T    C      0.5      1        2 
  17  chr17_6473464     ASom    T    C        0      0        2 
  17  chr17_6473464     HCab    T    C        0      0        2 
  17  chr17_6473464     HPrz    T    C        0      0        2 
  17  chr17_6473464     ZBoe    T    C        0      0        2 
  17  chr17_6473464     ZGre    T    C        0      0        2 
  17  chr17_6473464     ZHar    T    C        0      0        2 
  17  chr17_6473464   Sample    T    C        0      0        2 
  17  chr17_6488637     AAsi    A    G        0      0        2 
  17  chr17_6488637     AKia    A    G        0      0        2 
  17  chr17_6488637     AOna    A    G        0      0        2 
  17  chr17_6488637     ASom    A    G        0      0        2 
  17  chr17_6488637     HCab    A    G        0      0        2 
  17  chr17_6488637     HPrz    A    G        0      0        2 
  17  chr17_6488637     ZBoe    A    G        0      0        2 
  17  chr17_6488637     ZGre    A    G        0      0        2 
  17  chr17_6488637     ZHar    A    G      0.5      1        2 
  17  chr17_6488637   Sample    A    G        0      0        2 
  17  chr17_6489342     AAsi    C    A        0      0        2 
  17  chr17_6489342     AKia    C    A      0.5      1        2 
  17  chr17_6489342     AOna    C    A        0      0        2 
  17  chr17_6489342     ASom    C    A        0      0        2 
  17  chr17_6489342     HCab    C    A        0      0        2 
  17  chr17_6489342     HPrz    C    A        0      0        2 
  17  chr17_6489342     ZBoe    C    A        0      0        2 
  17  chr17_6489342     ZGre    C    A        0      0        2 
  17  chr17_6489342     ZHar    C    A        0      0        2 
  17  chr17_6489342   Sample    C    A        0      0        2 
  17  chr17_6489936     AAsi    C    T        0      0        2 
  17  chr17_6489936     AKia    C    T        0      0        2 
  17  chr17_6489936     AOna    C    T        0      0        2 
  17  chr17_6489936     ASom    C    T        0      0        2 
  17  chr17_6489936     HCab    C    T        0      0        2 
  17  chr17_6489936     HPrz    C    T        0      0        2 
  17  chr17_6489936     ZBoe    C    T      0.5      1        2 
  17  chr17_6489936     ZGre    C    T        0      0        2 
  17  chr17_6489936     ZHar    C    T        0      0        2 
  17  chr17_6489936   Sample    C    T        0      0        2 
  17  chr17_6491073     AAsi    T    C        0      0        2 
  17  chr17_6491073     AKia    T    C      0.5      1        2 
  17  chr17_6491073     AOna    T    C        0      0        2 
  17  chr17_6491073     ASom    T    C        0      0        2 
  17  chr17_6491073     HCab    T    C        0      0        2 
  17  chr17_6491073     HPrz    T    C        0      0        2 
  17  chr17_6491073     ZBoe    T    C        0      0        2 
  17  chr17_6491073     ZGre    T    C        0      0        2 
  17  chr17_6491073     ZHar    T    C        0      0        2 
  17  chr17_6491073   Sample    T    C        0      0        2 
  17  chr17_6493870     AAsi    A    G        0      0        2 
  17  chr17_6493870     AKia    A    G        0      0        2 
  17  chr17_6493870     AOna    A    G      0.5      1        2 
  17  chr17_6493870     ASom    A    G        0      0        2 
  17  chr17_6493870     HCab    A    G        0      0        2 
  17  chr17_6493870     HPrz    A    G        0      0        2 
  17  chr17_6493870     ZBoe    A    G        0      0        2 
  17  chr17_6493870     ZGre    A    G        0      0        2 
  17  chr17_6493870     ZHar    A    G      0.5      1        2 
  17  chr17_6493870   Sample    A    G        0      0        2 
  17  chr17_6498027     AAsi    G    A        0      0        2 
  17  chr17_6498027     AKia    G    A        0      0        2 
  17  chr17_6498027     AOna    G    A        0      0        2 
  17  chr17_6498027     ASom    G    A        0      0        2 
  17  chr17_6498027     HCab    G    A        0      0        2 
  17  chr17_6498027     HPrz    G    A        0      0        2 
  17  chr17_6498027     ZBoe    G    A        0      0        2 
  17  chr17_6498027     ZGre    G    A        1      2        2 
  17  chr17_6498027     ZHar    G    A        0      0        2 
  17  chr17_6498027   Sample    G    A        0      0        2 
  17  chr17_6498339     AAsi    A    G        0      0        2 
  17  chr17_6498339     AKia    A    G        0      0        2 
  17  chr17_6498339     AOna    A    G        0      0        2 
  17  chr17_6498339     ASom    A    G        0      0        2 
  17  chr17_6498339     HCab    A    G        1      2        2 
  17  chr17_6498339     HPrz    A    G        1      2        2 
  17  chr17_6498339     ZBoe    A    G        0      0        2 
  17  chr17_6498339     ZGre    A    G        0      0        2 
  17  chr17_6498339     ZHar    A    G        0      0        2 
  17  chr17_6498339   Sample    A    G        0      0        2 
  17  chr17_6499092     AAsi    T    C        1      2        2 
  17  chr17_6499092     AKia    T    C        0      0        2 
  17  chr17_6499092     AOna    T    C        0      0        2 
  17  chr17_6499092     ASom    T    C        1      2        2 
  17  chr17_6499092     HCab    T    C        0      0        2 
  17  chr17_6499092     HPrz    T    C        0      0        2 
  17  chr17_6499092     ZBoe    T    C        0      0        2 
  17  chr17_6499092     ZGre    T    C        0      0        2 
  17  chr17_6499092     ZHar    T    C        0      0        2 
  17  chr17_6499092   Sample    T    C        1      2        2 
  17  chr17_6502779     AAsi    T    G        0      0        2 
  17  chr17_6502779     AKia    T    G        0      0        2 
  17  chr17_6502779     AOna    T    G        0      0        2 
  17  chr17_6502779     ASom    T    G        0      0        2 
  17  chr17_6502779     HCab    T    G        0      0        2 
  17  chr17_6502779     HPrz    T    G        0      0        2 
  17  chr17_6502779     ZBoe    T    G        0      0        2 
  17  chr17_6502779     ZGre    T    G      0.5      1        2 
  17  chr17_6502779     ZHar    T    G        0      0        2 
  17  chr17_6502779   Sample    T    G        0      0        2 
  17  chr17_6510107     AAsi    C    G        0      0        2 
  17  chr17_6510107     AKia    C    G        0      0        2 
  17  chr17_6510107     AOna    C    G        0      0        2 
  17  chr17_6510107     ASom    C    G        0      0        2 
  17  chr17_6510107     HCab    C    G        0      0        2 
  17  chr17_6510107     HPrz    C    G        0      0        2 
  17  chr17_6510107     ZBoe    C    G        0      0        2 
  17  chr17_6510107     ZGre    C    G        0      0        2 
  17  chr17_6510107     ZHar    C    G        1      2        2 
  17  chr17_6510107   Sample    C    G        0      0        2 
  17  chr17_6515980     AAsi    A    C        0      0        2 
  17  chr17_6515980     AKia    A    C      0.5      1        2 
  17  chr17_6515980     AOna    A    C        0      0        2 
  17  chr17_6515980     ASom    A    C        0      0        2 
  17  chr17_6515980     HCab    A    C        0      0        2 
  17  chr17_6515980     HPrz    A    C        0      0        2 
  17  chr17_6515980     ZBoe    A    C        0      0        2 
  17  chr17_6515980     ZGre    A    C        0      0        2 
  17  chr17_6515980     ZHar    A    C        0      0        2 
  17  chr17_6515980   Sample    A    C        0      0        2 
  17  chr17_6519887     AAsi    C    T        0      0        2 
  17  chr17_6519887     AKia    C    T      0.5      1        2 
  17  chr17_6519887     AOna    C    T        0      0        2 
  17  chr17_6519887     ASom    C    T        0      0        2 
  17  chr17_6519887     HCab    C    T        0      0        2 
  17  chr17_6519887     HPrz    C    T        0      0        2 
  17  chr17_6519887     ZBoe    C    T        0      0        2 
  17  chr17_6519887     ZGre    C    T        0      0        2 
  17  chr17_6519887     ZHar    C    T        0      0        2 
  17  chr17_6519887   Sample    C    T        0      0        2 
  17  chr17_6520215     AAsi    T    C        0      0        2 
  17  chr17_6520215     AKia    T    C        0      0        2 
  17  chr17_6520215     AOna    T    C        0      0        2 
  17  chr17_6520215     ASom    T    C        0      0        2 
  17  chr17_6520215     HCab    T    C        0      0        2 
  17  chr17_6520215     HPrz    T    C        0      0        2 
  17  chr17_6520215     ZBoe    T    C        0      0        2 
  17  chr17_6520215     ZGre    T    C        0      0        2 
  17  chr17_6520215     ZHar    T    C      0.5      1        2 
  17  chr17_6520215   Sample    T    C        0      0        2 
  17  chr17_6521709     AAsi    T    C        0      0        2 
  17  chr17_6521709     AKia    T    C        0      0        2 
  17  chr17_6521709     AOna    T    C      0.5      1        2 
  17  chr17_6521709     ASom    T    C        0      0        2 
  17  chr17_6521709     HCab    T    C        0      0        2 
  17  chr17_6521709     HPrz    T    C        0      0        2 
  17  chr17_6521709     ZBoe    T    C      0.5      1        2 
  17  chr17_6521709     ZGre    T    C        0      0        2 
  17  chr17_6521709     ZHar    T    C        0      0        2 
  17  chr17_6521709   Sample    T    C        0      0        2 
  17  chr17_6521845     AAsi    A    G        0      0        2 
  17  chr17_6521845     AKia    A    G        0      0        2 
  17  chr17_6521845     AOna    A    G      0.5      1        2 
  17  chr17_6521845     ASom    A    G        0      0        2 
  17  chr17_6521845     HCab    A    G        0      0        2 
  17  chr17_6521845     HPrz    A    G        0      0        2 
  17  chr17_6521845     ZBoe    A    G        0      0        2 
  17  chr17_6521845     ZGre    A    G        0      0        2 
  17  chr17_6521845     ZHar    A    G        0      0        2 
  17  chr17_6521845   Sample    A    G        0      0        2 
  17  chr17_6524289     AAsi    C    T        0      0        2 
  17  chr17_6524289     AKia    C    T        0      0        2 
  17  chr17_6524289     AOna    C    T        0      0        2 
  17  chr17_6524289     ASom    C    T        0      0        2 
  17  chr17_6524289     HCab    C    T      0.5      1        2 
  17  chr17_6524289     HPrz    C    T        1      2        2 
  17  chr17_6524289     ZBoe    C    T        0      0        2 
  17  chr17_6524289     ZGre    C    T        0      0        2 
  17  chr17_6524289     ZHar    C    T        0      0        2 
  17  chr17_6524289   Sample    C    T        0      0        2 
  17  chr17_6528321     AAsi    G    A        0      0        2 
  17  chr17_6528321     AKia    G    A        0      0        2 
  17  chr17_6528321     AOna    G    A        0      0        2 
  17  chr17_6528321     ASom    G    A        0      0        2 
  17  chr17_6528321     HCab    G    A        0      0        2 
  17  chr17_6528321     HPrz    G    A        0      0        2 
  17  chr17_6528321     ZBoe    G    A        1      2        2 
  17  chr17_6528321     ZGre    G    A        1      2        2 
  17  chr17_6528321     ZHar    G    A        0      0        2 
  17  chr17_6528321   Sample    G    A        0      0        2 
  17  chr17_6528906     AAsi    T    C        0      0        2 
  17  chr17_6528906     AKia    T    C        0      0        2 
  17  chr17_6528906     AOna    T    C        0      0        2 
  17  chr17_6528906     ASom    T    C        0      0        2 
  17  chr17_6528906     HCab    T    C        1      2        2 
  17  chr17_6528906     HPrz    T    C        1      2        2 
  17  chr17_6528906     ZBoe    T    C        0      0        2 
  17  chr17_6528906     ZGre    T    C        0      0        2 
  17  chr17_6528906     ZHar    T    C        0      0        2 
  17  chr17_6528906   Sample    T    C        0      0        2 
  17  chr17_6534718     AAsi    G    A        0      0        2 
  17  chr17_6534718     AKia    G    A        0      0        2 
  17  chr17_6534718     AOna    G    A        0      0        2 
  17  chr17_6534718     ASom    G    A        0      0        2 
  17  chr17_6534718     HCab    G    A        1      2        2 
  17  chr17_6534718     HPrz    G    A        1      2        2 
  17  chr17_6534718     ZBoe    G    A        0      0        2 
  17  chr17_6534718     ZGre    G    A        0      0        2 
  17  chr17_6534718     ZHar    G    A        0      0        2 
  17  chr17_6534718   Sample    G    A        0      0        2 
  17  chr17_6539325     AAsi    C    G        0      0        2 
  17  chr17_6539325     AKia    C    G        0      0        2 
  17  chr17_6539325     AOna    C    G      0.5      1        2 
  17  chr17_6539325     ASom    C    G        0      0        2 
  17  chr17_6539325     HCab    C    G        0      0        2 
  17  chr17_6539325     HPrz    C    G        0      0        2 
  17  chr17_6539325     ZBoe    C    G        0      0        2 
  17  chr17_6539325     ZGre    C    G        0      0        2 
  17  chr17_6539325     ZHar    C    G        0      0        2 
  17  chr17_6539325   Sample    C    G        0      0        2 
  17  chr17_6540114     AAsi    A    G        1      2        2 
  17  chr17_6540114     AKia    A    G        0      0        2 
  17  chr17_6540114     AOna    A    G        0      0        2 
  17  chr17_6540114     ASom    A    G        1      2        2 
  17  chr17_6540114     HCab    A    G        0      0        2 
  17  chr17_6540114     HPrz    A    G        0      0        2 
  17  chr17_6540114     ZBoe    A    G        0      0        2 
  17  chr17_6540114     ZGre    A    G        0      0        2 
  17  chr17_6540114     ZHar    A    G        0      0        2 
  17  chr17_6540114   Sample    A    G        0      0        2 
  17  chr17_6541810     AAsi    T    C        0      0        2 
  17  chr17_6541810     AKia    T    C        0      0        2 
  17  chr17_6541810     AOna    T    C        0      0        2 
  17  chr17_6541810     ASom    T    C        0      0        2 
  17  chr17_6541810     HCab    T    C        0      0        2 
  17  chr17_6541810     HPrz    T    C        0      0        2 
  17  chr17_6541810     ZBoe    T    C        0      0        2 
  17  chr17_6541810     ZGre    T    C        1      2        2 
  17  chr17_6541810     ZHar    T    C        0      0        2 
  17  chr17_6541810   Sample    T    C        0      0        2 
  17  chr17_6543489     AAsi    T    C        0      0        2 
  17  chr17_6543489     AKia    T    C        0      0        2 
  17  chr17_6543489     AOna    T    C        0      0        2 
  17  chr17_6543489     ASom    T    C        0      0        2 
  17  chr17_6543489     HCab    T    C        0      0        2 
  17  chr17_6543489     HPrz    T    C        0      0        2 
  17  chr17_6543489     ZBoe    T    C        1      2        2 
  17  chr17_6543489     ZGre    T    C        0      0        2 
  17  chr17_6543489     ZHar    T    C        0      0        2 
  17  chr17_6543489   Sample    T    C        0      0        2 
  17  chr17_6551804     AAsi    G    A        0      0        2 
  17  chr17_6551804     AKia    G    A      0.5      1        2 
  17  chr17_6551804     AOna    G    A      0.5      1        2 
  17  chr17_6551804     ASom    G    A        0      0        2 
  17  chr17_6551804     HCab    G    A        0      0        2 
  17  chr17_6551804     HPrz    G    A        0      0        2 
  17  chr17_6551804     ZBoe    G    A        0      0        2 
  17  chr17_6551804     ZGre    G    A        0      0        2 
  17  chr17_6551804     ZHar    G    A        0      0        2 
  17  chr17_6551804   Sample    G    A        0      0        2 
  17  chr17_6567241     AAsi    T    C        0      0        2 
  17  chr17_6567241     AKia    T    C        0      0        2 
  17  chr17_6567241     AOna    T    C        0      0        2 
  17  chr17_6567241     ASom    T    C        0      0        2 
  17  chr17_6567241     HCab    T    C        0      0        2 
  17  chr17_6567241     HPrz    T    C        0      0        2 
  17  chr17_6567241     ZBoe    T    C        0      0        2 
  17  chr17_6567241     ZGre    T    C      0.5      1        2 
  17  chr17_6567241     ZHar    T    C        0      0        2 
  17  chr17_6567241   Sample    T    C        0      0        2 
  17  chr17_6572275     AAsi    A    C        0      0        2 
  17  chr17_6572275     AKia    A    C      0.5      1        2 
  17  chr17_6572275     AOna    A    C        0      0        2 
  17  chr17_6572275     ASom    A    C        0      0        2 
  17  chr17_6572275     HCab    A    C        0      0        2 
  17  chr17_6572275     HPrz    A    C        0      0        2 
  17  chr17_6572275     ZBoe    A    C        0      0        2 
  17  chr17_6572275     ZGre    A    C        0      0        2 
  17  chr17_6572275     ZHar    A    C        0      0        2 
  17  chr17_6572275   Sample    A    C        0      0        2 
  17  chr17_6575825     AAsi    C    T        0      0        2 
  17  chr17_6575825     AKia    C    T      0.5      1        2 
  17  chr17_6575825     AOna    C    T      0.5      1        2 
  17  chr17_6575825     ASom    C    T        0      0        2 
  17  chr17_6575825     HCab    C    T        0      0        2 
  17  chr17_6575825     HPrz    C    T        0      0        2 
  17  chr17_6575825     ZBoe    C    T        0      0        2 
  17  chr17_6575825     ZGre    C    T        0      0        2 
  17  chr17_6575825     ZHar    C    T        0      0        2 
  17  chr17_6575825   Sample    C    T        0      0        2 
  17  chr17_6578017     AAsi    A    G        0      0        2 
  17  chr17_6578017     AKia    A    G      0.5      1        2 
  17  chr17_6578017     AOna    A    G      0.5      1        2 
  17  chr17_6578017     ASom    A    G        0      0        2 
  17  chr17_6578017     HCab    A    G        0      0        2 
  17  chr17_6578017     HPrz    A    G        0      0        2 
  17  chr17_6578017     ZBoe    A    G        0      0        2 
  17  chr17_6578017     ZGre    A    G        0      0        2 
  17  chr17_6578017     ZHar    A    G        0      0        2 
  17  chr17_6578017   Sample    A    G        0      0        2 
  17  chr17_6578152     AAsi    C    T        0      0        2 
  17  chr17_6578152     AKia    C    T      0.5      1        2 
  17  chr17_6578152     AOna    C    T        0      0        2 
  17  chr17_6578152     ASom    C    T        0      0        2 
  17  chr17_6578152     HCab    C    T        0      0        2 
  17  chr17_6578152     HPrz    C    T        0      0        2 
  17  chr17_6578152     ZBoe    C    T        0      0        2 
  17  chr17_6578152     ZGre    C    T        0      0        2 
  17  chr17_6578152     ZHar    C    T        0      0        2 
  17  chr17_6578152   Sample    C    T        0      0        2 
  17  chr17_6581822     AAsi    C    A        0      0        2 
  17  chr17_6581822     AKia    C    A      0.5      1        2 
  17  chr17_6581822     AOna    C    A        0      0        2 
  17  chr17_6581822     ASom    C    A        0      0        2 
  17  chr17_6581822     HCab    C    A        0      0        2 
  17  chr17_6581822     HPrz    C    A        0      0        2 
  17  chr17_6581822     ZBoe    C    A        0      0        2 
  17  chr17_6581822     ZGre    C    A        0      0        2 
  17  chr17_6581822     ZHar    C    A        0      0        2 
  17  chr17_6581822   Sample    C    A        0      0        2 
  17  chr17_6593769     AAsi    T    C        0      0        2 
  17  chr17_6593769     AKia    T    C        0      0        2 
  17  chr17_6593769     AOna    T    C        0      0        2 
  17  chr17_6593769     ASom    T    C        0      0        2 
  17  chr17_6593769     HCab    T    C        1      2        2 
  17  chr17_6593769     HPrz    T    C        0      0        2 
  17  chr17_6593769     ZBoe    T    C        0      0        2 
  17  chr17_6593769     ZGre    T    C        0      0        2 
  17  chr17_6593769     ZHar    T    C        0      0        2 
  17  chr17_6593769   Sample    T    C        0      0        2 
  17  chr17_6598259     AAsi    C    G        0      0        2 
  17  chr17_6598259     AKia    C    G        0      0        2 
  17  chr17_6598259     AOna    C    G        0      0        2 
  17  chr17_6598259     ASom    C    G        0      0        2 
  17  chr17_6598259     HCab    C    G        1      2        2 
  17  chr17_6598259     HPrz    C    G        1      2        2 
  17  chr17_6598259     ZBoe    C    G        0      0        2 
  17  chr17_6598259     ZGre    C    G        0      0        2 
  17  chr17_6598259     ZHar    C    G        0      0        2 
  17  chr17_6598259   Sample    C    G        0      0        2 
  17  chr17_6603593     AAsi    G    A        0      0        2 
  17  chr17_6603593     AKia    G    A        0      0        2 
  17  chr17_6603593     AOna    G    A        0      0        2 
  17  chr17_6603593     ASom    G    A        0      0        2 
  17  chr17_6603593     HCab    G    A        0      0        2 
  17  chr17_6603593     HPrz    G    A        0      0        2 
  17  chr17_6603593     ZBoe    G    A        0      0        2 
  17  chr17_6603593     ZGre    G    A        1      2        2 
  17  chr17_6603593     ZHar    G    A        0      0        2 
  17  chr17_6603593   Sample    G    A        0      0        2 
  17  chr17_6603931     AAsi    G    T        0      0        2 
  17  chr17_6603931     AKia    G    T        0      0        2 
  17  chr17_6603931     AOna    G    T        0      0        2 
  17  chr17_6603931     ASom    G    T        0      0        2 
  17  chr17_6603931     HCab    G    T        0      0        2 
  17  chr17_6603931     HPrz    G    T        0      0        2 
  17  chr17_6603931     ZBoe    G    T      0.5      1        2 
  17  chr17_6603931     ZGre    G    T        0      0        2 
  17  chr17_6603931     ZHar    G    T        0      0        2 
  17  chr17_6603931   Sample    G    T        0      0        2 
  17  chr17_6605508     AAsi    A    T        0      0        2 
  17  chr17_6605508     AKia    A    T        0      0        2 
  17  chr17_6605508     AOna    A    T        1      2        2 
  17  chr17_6605508     ASom    A    T        0      0        2 
  17  chr17_6605508     HCab    A    T        0      0        2 
  17  chr17_6605508     HPrz    A    T        0      0        2 
  17  chr17_6605508     ZBoe    A    T        0      0        2 
  17  chr17_6605508     ZGre    A    T        0      0        2 
  17  chr17_6605508     ZHar    A    T        0      0        2 
  17  chr17_6605508   Sample    A    T        0      0        2 
  17  chr17_6611407     AAsi    A    C        0      0        2 
  17  chr17_6611407     AKia    A    C        0      0        2 
  17  chr17_6611407     AOna    A    C      0.5      1        2 
  17  chr17_6611407     ASom    A    C        0      0        2 
  17  chr17_6611407     HCab    A    C        0      0        2 
  17  chr17_6611407     HPrz    A    C        0      0        2 
  17  chr17_6611407     ZBoe    A    C        0      0        2 
  17  chr17_6611407     ZGre    A    C        0      0        2 
  17  chr17_6611407     ZHar    A    C        0      0        2 
  17  chr17_6611407   Sample    A    C        0      0        2 
  17  chr17_6611884     AAsi    G    A      0.5      1        2 
  17  chr17_6611884     AKia    G    A        0      0        2 
  17  chr17_6611884     AOna    G    A        0      0        2 
  17  chr17_6611884     ASom    G    A        1      2        2 
  17  chr17_6611884     HCab    G    A        0      0        2 
  17  chr17_6611884     HPrz    G    A        0      0        2 
  17  chr17_6611884     ZBoe    G    A        0      0        2 
  17  chr17_6611884     ZGre    G    A        0      0        2 
  17  chr17_6611884     ZHar    G    A        0      0        2 
  17  chr17_6611884   Sample    G    A        0      0        2 
  17  chr17_6611981     AAsi    C    T        0      0        2 
  17  chr17_6611981     AKia    C    T        0      0        2 
  17  chr17_6611981     AOna    C    T        0      0        2 
  17  chr17_6611981     ASom    C    T        0      0        2 
  17  chr17_6611981     HCab    C    T        0      0        2 
  17  chr17_6611981     HPrz    C    T        0      0        2 
  17  chr17_6611981     ZBoe    C    T      0.5      1        2 
  17  chr17_6611981     ZGre    C    T        0      0        2 
  17  chr17_6611981     ZHar    C    T        0      0        2 
  17  chr17_6611981   Sample    C    T        0      0        2 
  17  chr17_6612286     AAsi    T    C        0      0        2 
  17  chr17_6612286     AKia    T    C        0      0        2 
  17  chr17_6612286     AOna    T    C        0      0        2 
  17  chr17_6612286     ASom    T    C        0      0        2 
  17  chr17_6612286     HCab    T    C        0      0        2 
  17  chr17_6612286     HPrz    T    C        0      0        2 
  17  chr17_6612286     ZBoe    T    C        0      0        2 
  17  chr17_6612286     ZGre    T    C      0.5      1        2 
  17  chr17_6612286     ZHar    T    C        0      0        2 
  17  chr17_6612286   Sample    T    C        0      0        2 
  17  chr17_6614002     AAsi    C    A        0      0        2 
  17  chr17_6614002     AKia    C    A        0      0        2 
  17  chr17_6614002     AOna    C    A        0      0        2 
  17  chr17_6614002     ASom    C    A        0      0        2 
  17  chr17_6614002     HCab    C    A        0      0        2 
  17  chr17_6614002     HPrz    C    A        0      0        2 
  17  chr17_6614002     ZBoe    C    A        0      0        2 
  17  chr17_6614002     ZGre    C    A        0      0        2 
  17  chr17_6614002     ZHar    C    A        1      2        2 
  17  chr17_6614002   Sample    C    A        0      0        2 
  17  chr17_6616886     AAsi    C    T        0      0        2 
  17  chr17_6616886     AKia    C    T        0      0        2 
  17  chr17_6616886     AOna    C    T        0      0        2 
  17  chr17_6616886     ASom    C    T        0      0        2 
  17  chr17_6616886     HCab    C    T        0      0        2 
  17  chr17_6616886     HPrz    C    T        1      2        2 
  17  chr17_6616886     ZBoe    C    T        0      0        2 
  17  chr17_6616886     ZGre    C    T        0      0        2 
  17  chr17_6616886     ZHar    C    T        0      0        2 
  17  chr17_6616886   Sample    C    T        0      0        2 
  17  chr17_6623305     AAsi    G    C        0      0        2 
  17  chr17_6623305     AKia    G    C        0      0        2 
  17  chr17_6623305     AOna    G    C        0      0        2 
  17  chr17_6623305     ASom    G    C        0      0        2 
  17  chr17_6623305     HCab    G    C        1      2        2 
  17  chr17_6623305     HPrz    G    C        1      2        2 
  17  chr17_6623305     ZBoe    G    C        0      0        2 
  17  chr17_6623305     ZGre    G    C        0      0        2 
  17  chr17_6623305     ZHar    G    C        0      0        2 
  17  chr17_6623305   Sample    G    C        0      0        2 
  17  chr17_6623344     AAsi    T    C        0      0        2 
  17  chr17_6623344     AKia    T    C        0      0        2 
  17  chr17_6623344     AOna    T    C        0      0        2 
  17  chr17_6623344     ASom    T    C        0      0        2 
  17  chr17_6623344     HCab    T    C        1      2        2 
  17  chr17_6623344     HPrz    T    C        1      2        2 
  17  chr17_6623344     ZBoe    T    C        0      0        2 
  17  chr17_6623344     ZGre    T    C        0      0        2 
  17  chr17_6623344     ZHar    T    C        0      0        2 
  17  chr17_6623344   Sample    T    C        0      0        2 
  17  chr17_6624115     AAsi    G    A        0      0        2 
  17  chr17_6624115     AKia    G    A        0      0        2 
  17  chr17_6624115     AOna    G    A        0      0        2 
  17  chr17_6624115     ASom    G    A        0      0        2 
  17  chr17_6624115     HCab    G    A        0      0        2 
  17  chr17_6624115     HPrz    G    A      0.5      1        2 
  17  chr17_6624115     ZBoe    G    A        0      0        2 
  17  chr17_6624115     ZGre    G    A        0      0        2 
  17  chr17_6624115     ZHar    G    A        0      0        2 
  17  chr17_6624115   Sample    G    A        0      0        2 
  17  chr17_6628890     AAsi    G    A        0      0        2 
  17  chr17_6628890     AKia    G    A        0      0        2 
  17  chr17_6628890     AOna    G    A        0      0        2 
  17  chr17_6628890     ASom    G    A        0      0        2 
  17  chr17_6628890     HCab    G    A        1      2        2 
  17  chr17_6628890     HPrz    G    A        1      2        2 
  17  chr17_6628890     ZBoe    G    A        0      0        2 
  17  chr17_6628890     ZGre    G    A        0      0        2 
  17  chr17_6628890     ZHar    G    A        0      0        2 
  17  chr17_6628890   Sample    G    A        0      0        2 
  17  chr17_6634286     AAsi    T    C        0      0        2 
  17  chr17_6634286     AKia    T    C        0      0        2 
  17  chr17_6634286     AOna    T    C        0      0        2 
  17  chr17_6634286     ASom    T    C        0      0        2 
  17  chr17_6634286     HCab    T    C        0      0        2 
  17  chr17_6634286     HPrz    T    C        0      0        2 
  17  chr17_6634286     ZBoe    T    C        0      0        2 
  17  chr17_6634286     ZGre    T    C        0      0        2 
  17  chr17_6634286     ZHar    T    C      0.5      1        2 
  17  chr17_6634286   Sample    T    C        0      0        2 
  17  chr17_6643466     AAsi    A    T        0      0        2 
  17  chr17_6643466     AKia    A    T        0      0        2 
  17  chr17_6643466     AOna    A    T        0      0        2 
  17  chr17_6643466     ASom    A    T        0      0        2 
  17  chr17_6643466     HCab    A    T        0      0        2 
  17  chr17_6643466     HPrz    A    T        0      0        2 
  17  chr17_6643466     ZBoe    A    T        0      0        2 
  17  chr17_6643466     ZGre    A    T        0      0        2 
  17  chr17_6643466     ZHar    A    T      0.5      1        2 
  17  chr17_6643466   Sample    A    T        0      0        2 
  17  chr17_6644248     AAsi    A    G        0      0        2 
  17  chr17_6644248     AKia    A    G        0      0        2 
  17  chr17_6644248     AOna    A    G        0      0        2 
  17  chr17_6644248     ASom    A    G        0      0        2 
  17  chr17_6644248     HCab    A    G        0      0        2 
  17  chr17_6644248     HPrz    A    G        0      0        2 
  17  chr17_6644248     ZBoe    A    G        0      0        2 
  17  chr17_6644248     ZGre    A    G        0      0        2 
  17  chr17_6644248     ZHar    A    G        1      2        2 
  17  chr17_6644248   Sample    A    G        0      0        2 
  17  chr17_6644771     AAsi    T    C        0      0        2 
  17  chr17_6644771     AKia    T    C        0      0        2 
  17  chr17_6644771     AOna    T    C        0      0        2 
  17  chr17_6644771     ASom    T    C        0      0        2 
  17  chr17_6644771     HCab    T    C        0      0        2 
  17  chr17_6644771     HPrz    T    C        0      0        2 
  17  chr17_6644771     ZBoe    T    C      0.5      1        2 
  17  chr17_6644771     ZGre    T    C        0      0        2 
  17  chr17_6644771     ZHar    T    C        0      0        2 
  17  chr17_6644771   Sample    T    C        0      0        2 
  17  chr17_6649501     AAsi    A    G        0      0        2 
  17  chr17_6649501     AKia    A    G        0      0        2 
  17  chr17_6649501     AOna    A    G        1      2        2 
  17  chr17_6649501     ASom    A    G        0      0        2 
  17  chr17_6649501     HCab    A    G        0      0        2 
  17  chr17_6649501     HPrz    A    G        0      0        2 
  17  chr17_6649501     ZBoe    A    G        0      0        2 
  17  chr17_6649501     ZGre    A    G        0      0        2 
  17  chr17_6649501     ZHar    A    G        0      0        2 
  17  chr17_6649501   Sample    A    G        0      0        2 
  17  chr17_6650602     AAsi    A    G        0      0        2 
  17  chr17_6650602     AKia    A    G        0      0        2 
  17  chr17_6650602     AOna    A    G        0      0        2 
  17  chr17_6650602     ASom    A    G        0      0        2 
  17  chr17_6650602     HCab    A    G        0      0        2 
  17  chr17_6650602     HPrz    A    G        0      0        2 
  17  chr17_6650602     ZBoe    A    G        0      0        2 
  17  chr17_6650602     ZGre    A    G        0      0        2 
  17  chr17_6650602     ZHar    A    G        1      2        2 
  17  chr17_6650602   Sample    A    G        0      0        2 
  17  chr17_6651864     AAsi    G    A        0      0        2 
  17  chr17_6651864     AKia    G    A        0      0        2 
  17  chr17_6651864     AOna    G    A        0      0        2 
  17  chr17_6651864     ASom    G    A        0      0        2 
  17  chr17_6651864     HCab    G    A        1      2        2 
  17  chr17_6651864     HPrz    G    A        1      2        2 
  17  chr17_6651864     ZBoe    G    A        0      0        2 
  17  chr17_6651864     ZGre    G    A        0      0        2 
  17  chr17_6651864     ZHar    G    A        0      0        2 
  17  chr17_6651864   Sample    G    A        0      0        2 
  17  chr17_6652927     AAsi    T    G        0      0        2 
  17  chr17_6652927     AKia    T    G        0      0        2 
  17  chr17_6652927     AOna    T    G        0      0        2 
  17  chr17_6652927     ASom    T    G        0      0        2 
  17  chr17_6652927     HCab    T    G        0      0        2 
  17  chr17_6652927     HPrz    T    G        0      0        2 
  17  chr17_6652927     ZBoe    T    G      0.5      1        2 
  17  chr17_6652927     ZGre    T    G        0      0        2 
  17  chr17_6652927     ZHar    T    G        0      0        2 
  17  chr17_6652927   Sample    T    G        0      0        2 
  17  chr17_6656122     AAsi    T    C        0      0        2 
  17  chr17_6656122     AKia    T    C        0      0        2 
  17  chr17_6656122     AOna    T    C        0      0        2 
  17  chr17_6656122     ASom    T    C        0      0        2 
  17  chr17_6656122     HCab    T    C        0      0        2 
  17  chr17_6656122     HPrz    T    C        0      0        2 
  17  chr17_6656122     ZBoe    T    C      0.5      1        2 
  17  chr17_6656122     ZGre    T    C        0      0        2 
  17  chr17_6656122     ZHar    T    C        0      0        2 
  17  chr17_6656122   Sample    T    C        0      0        2 
  17  chr17_6661833     AAsi    A    C        0      0        2 
  17  chr17_6661833     AKia    A    C        0      0        2 
  17  chr17_6661833     AOna    A    C        0      0        2 
  17  chr17_6661833     ASom    A    C        0      0        2 
  17  chr17_6661833     HCab    A    C        0      0        2 
  17  chr17_6661833     HPrz    A    C        0      0        2 
  17  chr17_6661833     ZBoe    A    C      0.5      1        2 
  17  chr17_6661833     ZGre    A    C        0      0        2 
  17  chr17_6661833     ZHar    A    C        0      0        2 
  17  chr17_6661833   Sample    A    C        0      0        2 
  17  chr17_6663003     AAsi    C    A        0      0        2 
  17  chr17_6663003     AKia    C    A        0      0        2 
  17  chr17_6663003     AOna    C    A        0      0        2 
  17  chr17_6663003     ASom    C    A      0.5      1        2 
  17  chr17_6663003     HCab    C    A        0      0        2 
  17  chr17_6663003     HPrz    C    A        0      0        2 
  17  chr17_6663003     ZBoe    C    A        0      0        2 
  17  chr17_6663003     ZGre    C    A        0      0        2 
  17  chr17_6663003     ZHar    C    A        0      0        2 
  17  chr17_6663003   Sample    C    A        0      0        2 
  17  chr17_6665771     AAsi    T    C        0      0        2 
  17  chr17_6665771     AKia    T    C        0      0        2 
  17  chr17_6665771     AOna    T    C        0      0        2 
  17  chr17_6665771     ASom    T    C        0      0        2 
  17  chr17_6665771     HCab    T    C        1      2        2 
  17  chr17_6665771     HPrz    T    C        1      2        2 
  17  chr17_6665771     ZBoe    T    C        0      0        2 
  17  chr17_6665771     ZGre    T    C        0      0        2 
  17  chr17_6665771     ZHar    T    C        0      0        2 
  17  chr17_6665771   Sample    T    C        0      0        2 
  17  chr17_6673818     AAsi    T    C      0.5      1        2 
  17  chr17_6673818     AKia    T    C        0      0        2 
  17  chr17_6673818     AOna    T    C        0      0        2 
  17  chr17_6673818     ASom    T    C        1      2        2 
  17  chr17_6673818     HCab    T    C        0      0        2 
  17  chr17_6673818     HPrz    T    C        0      0        2 
  17  chr17_6673818     ZBoe    T    C        0      0        2 
  17  chr17_6673818     ZGre    T    C        0      0        2 
  17  chr17_6673818     ZHar    T    C        0      0        2 
  17  chr17_6673818   Sample    T    C        0      0        2 
  17  chr17_6683770     AAsi    A    G      0.5      1        2 
  17  chr17_6683770     AKia    A    G        0      0        2 
  17  chr17_6683770     AOna    A    G        0      0        2 
  17  chr17_6683770     ASom    A    G        0      0        2 
  17  chr17_6683770     HCab    A    G      0.5      1        2 
  17  chr17_6683770     HPrz    A    G        1      2        2 
  17  chr17_6683770     ZBoe    A    G        0      0        2 
  17  chr17_6683770     ZGre    A    G        1      2        2 
  17  chr17_6683770     ZHar    A    G        0      0        2 
  17  chr17_6683770   Sample    A    G        0      0        2 
  17  chr17_6688244     AAsi    C    A        0      0        2 
  17  chr17_6688244     AKia    C    A        0      0        2 
  17  chr17_6688244     AOna    C    A        0      0        2 
  17  chr17_6688244     ASom    C    A        0      0        2 
  17  chr17_6688244     HCab    C    A        1      2        2 
  17  chr17_6688244     HPrz    C    A        1      2        2 
  17  chr17_6688244     ZBoe    C    A        0      0        2 
  17  chr17_6688244     ZGre    C    A        0      0        2 
  17  chr17_6688244     ZHar    C    A        0      0        2 
  17  chr17_6688244   Sample    C    A        0      0        2 
  17  chr17_6688253     AAsi    T    C        0      0        2 
  17  chr17_6688253     AKia    T    C        0      0        2 
  17  chr17_6688253     AOna    T    C        0      0        2 
  17  chr17_6688253     ASom    T    C        0      0        2 
  17  chr17_6688253     HCab    T    C        0      0        2 
  17  chr17_6688253     HPrz    T    C        0      0        2 
  17  chr17_6688253     ZBoe    T    C        0      0        2 
  17  chr17_6688253     ZGre    T    C      0.5      1        2 
  17  chr17_6688253     ZHar    T    C        0      0        2 
  17  chr17_6688253   Sample    T    C        0      0        2 
  17  chr17_6688990     AAsi    C    A        0      0        2 
  17  chr17_6688990     AKia    C    A        0      0        2 
  17  chr17_6688990     AOna    C    A        1      2        2 
  17  chr17_6688990     ASom    C    A        0      0        2 
  17  chr17_6688990     HCab    C    A        0      0        2 
  17  chr17_6688990     HPrz    C    A        0      0        2 
  17  chr17_6688990     ZBoe    C    A        0      0        2 
  17  chr17_6688990     ZGre    C    A        0      0        2 
  17  chr17_6688990     ZHar    C    A        0      0        2 
  17  chr17_6688990   Sample    C    A        0      0        2 
  17  chr17_6691704     AAsi    T    C        0      0        2 
  17  chr17_6691704     AKia    T    C        0      0        2 
  17  chr17_6691704     AOna    T    C        0      0        2 
  17  chr17_6691704     ASom    T    C        0      0        2 
  17  chr17_6691704     HCab    T    C        0      0        2 
  17  chr17_6691704     HPrz    T    C        0      0        2 
  17  chr17_6691704     ZBoe    T    C        0      0        2 
  17  chr17_6691704     ZGre    T    C        1      2        2 
  17  chr17_6691704     ZHar    T    C        0      0        2 
  17  chr17_6691704   Sample    T    C        0      0        2 
  17  chr17_6702490     AAsi    T    G        0      0        2 
  17  chr17_6702490     AKia    T    G        0      0        2 
  17  chr17_6702490     AOna    T    G        0      0        2 
  17  chr17_6702490     ASom    T    G        0      0        2 
  17  chr17_6702490     HCab    T    G        0      0        2 
  17  chr17_6702490     HPrz    T    G        0      0        2 
  17  chr17_6702490     ZBoe    T    G        0      0        2 
  17  chr17_6702490     ZGre    T    G        0      0        2 
  17  chr17_6702490     ZHar    T    G        1      2        2 
  17  chr17_6702490   Sample    T    G        0      0        2 
  17  chr17_6704592     AAsi    A    G        0      0        2 
  17  chr17_6704592     AKia    A    G        0      0        2 
  17  chr17_6704592     AOna    A    G        0      0        2 
  17  chr17_6704592     ASom    A    G        0      0        2 
  17  chr17_6704592     HCab    A    G        1      2        2 
  17  chr17_6704592     HPrz    A    G        1      2        2 
  17  chr17_6704592     ZBoe    A    G      0.5      1        2 
  17  chr17_6704592     ZGre    A    G        0      0        2 
  17  chr17_6704592     ZHar    A    G        0      0        2 
  17  chr17_6704592   Sample    A    G        0      0        2 
  17  chr17_6711576     AAsi    A    G        0      0        2 
  17  chr17_6711576     AKia    A    G        0      0        2 
  17  chr17_6711576     AOna    A    G        1      2        2 
  17  chr17_6711576     ASom    A    G        0      0        2 
  17  chr17_6711576     HCab    A    G        0      0        2 
  17  chr17_6711576     HPrz    A    G        0      0        2 
  17  chr17_6711576     ZBoe    A    G        0      0        2 
  17  chr17_6711576     ZGre    A    G        0      0        2 
  17  chr17_6711576     ZHar    A    G        0      0        2 
  17  chr17_6711576   Sample    A    G        0      0        2 
  17  chr17_6721314     AAsi    A    G        1      2        2 
  17  chr17_6721314     AKia    A    G        0      0        2 
  17  chr17_6721314     AOna    A    G        0      0        2 
  17  chr17_6721314     ASom    A    G        1      2        2 
  17  chr17_6721314     HCab    A    G        0      0        2 
  17  chr17_6721314     HPrz    A    G        0      0        2 
  17  chr17_6721314     ZBoe    A    G        0      0        2 
  17  chr17_6721314     ZGre    A    G        0      0        2 
  17  chr17_6721314     ZHar    A    G        0      0        2 
  17  chr17_6721314   Sample    A    G        1      2        2 
  17  chr17_6726993     AAsi    T    C        0      0        2 
  17  chr17_6726993     AKia    T    C        0      0        2 
  17  chr17_6726993     AOna    T    C        0      0        2 
  17  chr17_6726993     ASom    T    C        0      0        2 
  17  chr17_6726993     HCab    T    C        1      2        2 
  17  chr17_6726993     HPrz    T    C        1      2        2 
  17  chr17_6726993     ZBoe    T    C        0      0        2 
  17  chr17_6726993     ZGre    T    C        0      0        2 
  17  chr17_6726993     ZHar    T    C        0      0        2 
  17  chr17_6726993   Sample    T    C        0      0        2 
  17  chr17_6728760     AAsi    A    G        0      0        2 
  17  chr17_6728760     AKia    A    G        0      0        2 
  17  chr17_6728760     AOna    A    G        1      2        2 
  17  chr17_6728760     ASom    A    G        0      0        2 
  17  chr17_6728760     HCab    A    G        0      0        2 
  17  chr17_6728760     HPrz    A    G        0      0        2 
  17  chr17_6728760     ZBoe    A    G        0      0        2 
  17  chr17_6728760     ZGre    A    G        0      0        2 
  17  chr17_6728760     ZHar    A    G        0      0        2 
  17  chr17_6728760   Sample    A    G        0      0        2 
  17  chr17_6728793     AAsi    G    T        0      0        2 
  17  chr17_6728793     AKia    G    T        0      0        2 
  17  chr17_6728793     AOna    G    T        0      0        2 
  17  chr17_6728793     ASom    G    T        0      0        2 
  17  chr17_6728793     HCab    G    T        0      0        2 
  17  chr17_6728793     HPrz    G    T        0      0        2 
  17  chr17_6728793     ZBoe    G    T      0.5      1        2 
  17  chr17_6728793     ZGre    G    T        0      0        2 
  17  chr17_6728793     ZHar    G    T        0      0        2 
  17  chr17_6728793   Sample    G    T        0      0        2 
  17  chr17_6731640     AAsi    A    G        0      0        2 
  17  chr17_6731640     AKia    A    G        0      0        2 
  17  chr17_6731640     AOna    A    G        0      0        2 
  17  chr17_6731640     ASom    A    G        0      0        2 
  17  chr17_6731640     HCab    A    G        0      0        2 
  17  chr17_6731640     HPrz    A    G      0.5      1        2 
  17  chr17_6731640     ZBoe    A    G        0      0        2 
  17  chr17_6731640     ZGre    A    G        0      0        2 
  17  chr17_6731640     ZHar    A    G        0      0        2 
  17  chr17_6731640   Sample    A    G        0      0        2 
  17  chr17_6731942     AAsi    A    G        0      0        2 
  17  chr17_6731942     AKia    A    G        0      0        2 
  17  chr17_6731942     AOna    A    G        0      0        2 
  17  chr17_6731942     ASom    A    G        0      0        2 
  17  chr17_6731942     HCab    A    G        0      0        2 
  17  chr17_6731942     HPrz    A    G      0.5      1        2 
  17  chr17_6731942     ZBoe    A    G        0      0        2 
  17  chr17_6731942     ZGre    A    G        0      0        2 
  17  chr17_6731942     ZHar    A    G        0      0        2 
  17  chr17_6731942   Sample    A    G        0      0        2 
  17  chr17_6735646     AAsi    T    C        0      0        2 
  17  chr17_6735646     AKia    T    C        0      0        2 
  17  chr17_6735646     AOna    T    C        0      0        2 
  17  chr17_6735646     ASom    T    C        0      0        2 
  17  chr17_6735646     HCab    T    C        0      0        2 
  17  chr17_6735646     HPrz    T    C        0      0        2 
  17  chr17_6735646     ZBoe    T    C        0      0        2 
  17  chr17_6735646     ZGre    T    C        0      0        2 
  17  chr17_6735646     ZHar    T    C      0.5      1        2 
  17  chr17_6735646   Sample    T    C        0      0        2 
  17  chr17_6740187     AAsi    G    A        0      0        2 
  17  chr17_6740187     AKia    G    A        0      0        2 
  17  chr17_6740187     AOna    G    A        0      0        2 
  17  chr17_6740187     ASom    G    A        0      0        2 
  17  chr17_6740187     HCab    G    A        1      2        2 
  17  chr17_6740187     HPrz    G    A        1      2        2 
  17  chr17_6740187     ZBoe    G    A        0      0        2 
  17  chr17_6740187     ZGre    G    A        0      0        2 
  17  chr17_6740187     ZHar    G    A        0      0        2 
  17  chr17_6740187   Sample    G    A        0      0        2 
  17  chr17_6742874     AAsi    G    A        0      0        2 
  17  chr17_6742874     AKia    G    A        0      0        2 
  17  chr17_6742874     AOna    G    A        0      0        2 
  17  chr17_6742874     ASom    G    A        0      0        2 
  17  chr17_6742874     HCab    G    A        0      0        2 
  17  chr17_6742874     HPrz    G    A        0      0        2 
  17  chr17_6742874     ZBoe    G    A        1      2        2 
  17  chr17_6742874     ZGre    G    A        1      2        2 
  17  chr17_6742874     ZHar    G    A        1      2        2 
  17  chr17_6742874   Sample    G    A        0      0        2 
  17  chr17_6746659     AAsi    T    G        0      0        2 
  17  chr17_6746659     AKia    T    G        0      0        2 
  17  chr17_6746659     AOna    T    G        0      0        2 
  17  chr17_6746659     ASom    T    G        0      0        2 
  17  chr17_6746659     HCab    T    G        1      2        2 
  17  chr17_6746659     HPrz    T    G        1      2        2 
  17  chr17_6746659     ZBoe    T    G        0      0        2 
  17  chr17_6746659     ZGre    T    G        0      0        2 
  17  chr17_6746659     ZHar    T    G        0      0        2 
  17  chr17_6746659   Sample    T    G        0      0        2 
  17  chr17_6754713     AAsi    C    G        0      0        2 
  17  chr17_6754713     AKia    C    G        0      0        2 
  17  chr17_6754713     AOna    C    G        0      0        2 
  17  chr17_6754713     ASom    C    G        0      0        2 
  17  chr17_6754713     HCab    C    G      0.5      1        2 
  17  chr17_6754713     HPrz    C    G        0      0        2 
  17  chr17_6754713     ZBoe    C    G        0      0        2 
  17  chr17_6754713     ZGre    C    G        0      0        2 
  17  chr17_6754713     ZHar    C    G        0      0        2 
  17  chr17_6754713   Sample    C    G        0      0        2 
  17  chr17_6755043     AAsi    T    A        0      0        2 
  17  chr17_6755043     AKia    T    A        0      0        2 
  17  chr17_6755043     AOna    T    A        0      0        2 
  17  chr17_6755043     ASom    T    A        0      0        2 
  17  chr17_6755043     HCab    T    A        0      0        2 
  17  chr17_6755043     HPrz    T    A      0.5      1        2 
  17  chr17_6755043     ZBoe    T    A        0      0        2 
  17  chr17_6755043     ZGre    T    A        0      0        2 
  17  chr17_6755043     ZHar    T    A        0      0        2 
  17  chr17_6755043   Sample    T    A        0      0        2 
  17  chr17_6776757     AAsi    A    G        0      0        2 
  17  chr17_6776757     AKia    A    G        0      0        2 
  17  chr17_6776757     AOna    A    G        0      0        2 
  17  chr17_6776757     ASom    A    G        0      0        2 
  17  chr17_6776757     HCab    A    G        0      0        2 
  17  chr17_6776757     HPrz    A    G      0.5      1        2 
  17  chr17_6776757     ZBoe    A    G        0      0        2 
  17  chr17_6776757     ZGre    A    G        0      0        2 
  17  chr17_6776757     ZHar    A    G        0      0        2 
  17  chr17_6776757   Sample    A    G        0      0        2 
  17  chr17_6778435     AAsi    C    G        0      0        2 
  17  chr17_6778435     AKia    C    G        0      0        2 
  17  chr17_6778435     AOna    C    G        0      0        2 
  17  chr17_6778435     ASom    C    G        0      0        2 
  17  chr17_6778435     HCab    C    G        0      0        2 
  17  chr17_6778435     HPrz    C    G        0      0        2 
  17  chr17_6778435     ZBoe    C    G      0.5      1        2 
  17  chr17_6778435     ZGre    C    G        0      0        2 
  17  chr17_6778435     ZHar    C    G        0      0        2 
  17  chr17_6778435   Sample    C    G        0      0        2 
  17  chr17_6779446     AAsi    A    G        0      0        2 
  17  chr17_6779446     AKia    A    G        0      0        2 
  17  chr17_6779446     AOna    A    G        0      0        2 
  17  chr17_6779446     ASom    A    G        0      0        2 
  17  chr17_6779446     HCab    A    G        0      0        2 
  17  chr17_6779446     HPrz    A    G      0.5      1        2 
  17  chr17_6779446     ZBoe    A    G        0      0        2 
  17  chr17_6779446     ZGre    A    G        0      0        2 
  17  chr17_6779446     ZHar    A    G        0      0        2 
  17  chr17_6779446   Sample    A    G        0      0        2 
  17  chr17_6781599     AAsi    A    G        0      0        2 
  17  chr17_6781599     AKia    A    G        0      0        2 
  17  chr17_6781599     AOna    A    G        0      0        2 
  17  chr17_6781599     ASom    A    G        0      0        2 
  17  chr17_6781599     HCab    A    G        0      0        2 
  17  chr17_6781599     HPrz    A    G        0      0        2 
  17  chr17_6781599     ZBoe    A    G      0.5      1        2 
  17  chr17_6781599     ZGre    A    G        0      0        2 
  17  chr17_6781599     ZHar    A    G        1      2        2 
  17  chr17_6781599   Sample    A    G        0      0        2 
  17  chr17_6781671     AAsi    G    T        0      0        2 
  17  chr17_6781671     AKia    G    T        0      0        2 
  17  chr17_6781671     AOna    G    T        0      0        2 
  17  chr17_6781671     ASom    G    T        0      0        2 
  17  chr17_6781671     HCab    G    T        0      0        2 
  17  chr17_6781671     HPrz    G    T        0      0        2 
  17  chr17_6781671     ZBoe    G    T        0      0        2 
  17  chr17_6781671     ZGre    G    T        0      0        2 
  17  chr17_6781671     ZHar    G    T        1      2        2 
  17  chr17_6781671   Sample    G    T        0      0        2 
  17  chr17_6781957     AAsi    A    G        0      0        2 
  17  chr17_6781957     AKia    A    G        1      2        2 
  17  chr17_6781957     AOna    A    G        0      0        2 
  17  chr17_6781957     ASom    A    G        0      0        2 
  17  chr17_6781957     HCab    A    G        0      0        2 
  17  chr17_6781957     HPrz    A    G        0      0        2 
  17  chr17_6781957     ZBoe    A    G        0      0        2 
  17  chr17_6781957     ZGre    A    G        0      0        2 
  17  chr17_6781957     ZHar    A    G        0      0        2 
  17  chr17_6781957   Sample    A    G        0      0        2 
  17  chr17_6789192     AAsi    A    G        0      0        2 
  17  chr17_6789192     AKia    A    G        0      0        2 
  17  chr17_6789192     AOna    A    G        0      0        2 
  17  chr17_6789192     ASom    A    G        1      2        2 
  17  chr17_6789192     HCab    A    G        0      0        2 
  17  chr17_6789192     HPrz    A    G        0      0        2 
  17  chr17_6789192     ZBoe    A    G        0      0        2 
  17  chr17_6789192     ZGre    A    G        0      0        2 
  17  chr17_6789192     ZHar    A    G        0      0        2 
  17  chr17_6789192   Sample    A    G        0      0        2 
  17  chr17_6792602     AAsi    T    C        0      0        2 
  17  chr17_6792602     AKia    T    C        0      0        2 
  17  chr17_6792602     AOna    T    C        0      0        2 
  17  chr17_6792602     ASom    T    C        0      0        2 
  17  chr17_6792602     HCab    T    C        1      2        2 
  17  chr17_6792602     HPrz    T    C        1      2        2 
  17  chr17_6792602     ZBoe    T    C        0      0        2 
  17  chr17_6792602     ZGre    T    C        0      0        2 
  17  chr17_6792602     ZHar    T    C        0      0        2 
  17  chr17_6792602   Sample    T    C        0      0        2 
  17  chr17_6792606     AAsi    T    C        0      0        2 
  17  chr17_6792606     AKia    T    C        0      0        2 
  17  chr17_6792606     AOna    T    C      0.5      1        2 
  17  chr17_6792606     ASom    T    C        0      0        2 
  17  chr17_6792606     HCab    T    C        0      0        2 
  17  chr17_6792606     HPrz    T    C        0      0        2 
  17  chr17_6792606     ZBoe    T    C        0      0        2 
  17  chr17_6792606     ZGre    T    C        0      0        2 
  17  chr17_6792606     ZHar    T    C        0      0        2 
  17  chr17_6792606   Sample    T    C        0      0        2 
  17  chr17_6793919     AAsi    T    G        0      0        2 
  17  chr17_6793919     AKia    T    G        0      0        2 
  17  chr17_6793919     AOna    T    G        0      0        2 
  17  chr17_6793919     ASom    T    G        0      0        2 
  17  chr17_6793919     HCab    T    G        1      2        2 
  17  chr17_6793919     HPrz    T    G        1      2        2 
  17  chr17_6793919     ZBoe    T    G        0      0        2 
  17  chr17_6793919     ZGre    T    G        0      0        2 
  17  chr17_6793919     ZHar    T    G        0      0        2 
  17  chr17_6793919   Sample    T    G        0      0        2 
  17  chr17_6797500     AAsi    A    G        0      0        2 
  17  chr17_6797500     AKia    A    G        0      0        2 
  17  chr17_6797500     AOna    A    G        0      0        2 
  17  chr17_6797500     ASom    A    G        0      0        2 
  17  chr17_6797500     HCab    A    G        0      0        2 
  17  chr17_6797500     HPrz    A    G        0      0        2 
  17  chr17_6797500     ZBoe    A    G        0      0        2 
  17  chr17_6797500     ZGre    A    G        0      0        2 
  17  chr17_6797500     ZHar    A    G        1      2        2 
  17  chr17_6797500   Sample    A    G        0      0        2 
  17  chr17_6798891     AAsi    A    G        0      0        2 
  17  chr17_6798891     AKia    A    G        0      0        2 
  17  chr17_6798891     AOna    A    G        0      0        2 
  17  chr17_6798891     ASom    A    G        0      0        2 
  17  chr17_6798891     HCab    A    G        0      0        2 
  17  chr17_6798891     HPrz    A    G        0      0        2 
  17  chr17_6798891     ZBoe    A    G        0      0        2 
  17  chr17_6798891     ZGre    A    G        1      2        2 
  17  chr17_6798891     ZHar    A    G        0      0        2 
  17  chr17_6798891   Sample    A    G        0      0        2 
  17  chr17_6799071     AAsi    T    G      0.5      1        2 
  17  chr17_6799071     AKia    T    G        0      0        2 
  17  chr17_6799071     AOna    T    G        0      0        2 
  17  chr17_6799071     ASom    T    G        0      0        2 
  17  chr17_6799071     HCab    T    G        0      0        2 
  17  chr17_6799071     HPrz    T    G        0      0        2 
  17  chr17_6799071     ZBoe    T    G        0      0        2 
  17  chr17_6799071     ZGre    T    G        0      0        2 
  17  chr17_6799071     ZHar    T    G        0      0        2 
  17  chr17_6799071   Sample    T    G        0      0        2 
  17  chr17_6799095     AAsi    G    T      0.5      1        2 
  17  chr17_6799095     AKia    G    T        0      0        2 
  17  chr17_6799095     AOna    G    T        0      0        2 
  17  chr17_6799095     ASom    G    T        0      0        2 
  17  chr17_6799095     HCab    G    T        0      0        2 
  17  chr17_6799095     HPrz    G    T        0      0        2 
  17  chr17_6799095     ZBoe    G    T        0      0        2 
  17  chr17_6799095     ZGre    G    T        0      0        2 
  17  chr17_6799095     ZHar    G    T        0      0        2 
  17  chr17_6799095   Sample    G    T        0      0        2 
  17  chr17_6815635     AAsi    G    C        0      0        2 
  17  chr17_6815635     AKia    G    C        0      0        2 
  17  chr17_6815635     AOna    G    C        0      0        2 
  17  chr17_6815635     ASom    G    C        0      0        2 
  17  chr17_6815635     HCab    G    C        0      0        2 
  17  chr17_6815635     HPrz    G    C        0      0        2 
  17  chr17_6815635     ZBoe    G    C      0.5      1        2 
  17  chr17_6815635     ZGre    G    C        0      0        2 
  17  chr17_6815635     ZHar    G    C        0      0        2 
  17  chr17_6815635   Sample    G    C        0      0        2 
  17  chr17_6816927     AAsi    T    C        0      0        2 
  17  chr17_6816927     AKia    T    C        0      0        2 
  17  chr17_6816927     AOna    T    C      0.5      1        2 
  17  chr17_6816927     ASom    T    C        0      0        2 
  17  chr17_6816927     HCab    T    C        0      0        2 
  17  chr17_6816927     HPrz    T    C        0      0        2 
  17  chr17_6816927     ZBoe    T    C        0      0        2 
  17  chr17_6816927     ZGre    T    C        0      0        2 
  17  chr17_6816927     ZHar    T    C        0      0        2 
  17  chr17_6816927   Sample    T    C        0      0        2 
  17  chr17_6817263     AAsi    T    G        1      2        2 
  17  chr17_6817263     AKia    T    G        0      0        2 
  17  chr17_6817263     AOna    T    G        0      0        2 
  17  chr17_6817263     ASom    T    G        0      0        2 
  17  chr17_6817263     HCab    T    G        0      0        2 
  17  chr17_6817263     HPrz    T    G        0      0        2 
  17  chr17_6817263     ZBoe    T    G        0      0        2 
  17  chr17_6817263     ZGre    T    G        0      0        2 
  17  chr17_6817263     ZHar    T    G        0      0        2 
  17  chr17_6817263   Sample    T    G        0      0        2 
  17  chr17_6819086     AAsi    G    A        0      0        2 
  17  chr17_6819086     AKia    G    A        0      0        2 
  17  chr17_6819086     AOna    G    A        0      0        2 
  17  chr17_6819086     ASom    G    A        0      0        2 
  17  chr17_6819086     HCab    G    A        1      2        2 
  17  chr17_6819086     HPrz    G    A        1      2        2 
  17  chr17_6819086     ZBoe    G    A        0      0        2 
  17  chr17_6819086     ZGre    G    A        0      0        2 
  17  chr17_6819086     ZHar    G    A        0      0        2 
  17  chr17_6819086   Sample    G    A        0      0        2 
  17  chr17_6830503     AAsi    T    G        0      0        2 
  17  chr17_6830503     AKia    T    G        0      0        2 
  17  chr17_6830503     AOna    T    G        0      0        2 
  17  chr17_6830503     ASom    T    G        0      0        2 
  17  chr17_6830503     HCab    T    G        0      0        2 
  17  chr17_6830503     HPrz    T    G        0      0        2 
  17  chr17_6830503     ZBoe    T    G        0      0        2 
  17  chr17_6830503     ZGre    T    G        0      0        2 
  17  chr17_6830503     ZHar    T    G        1      2        2 
  17  chr17_6830503   Sample    T    G        0      0        2 
  17  chr17_6832430     AAsi    A    T        0      0        2 
  17  chr17_6832430     AKia    A    T        0      0        2 
  17  chr17_6832430     AOna    A    T        0      0        2 
  17  chr17_6832430     ASom    A    T        0      0        2 
  17  chr17_6832430     HCab    A    T        1      2        2 
  17  chr17_6832430     HPrz    A    T        1      2        2 
  17  chr17_6832430     ZBoe    A    T        0      0        2 
  17  chr17_6832430     ZGre    A    T        0      0        2 
  17  chr17_6832430     ZHar    A    T        0      0        2 
  17  chr17_6832430   Sample    A    T        0      0        2 
  17  chr17_6832479     AAsi    T    C        0      0        2 
  17  chr17_6832479     AKia    T    C        0      0        2 
  17  chr17_6832479     AOna    T    C        0      0        2 
  17  chr17_6832479     ASom    T    C        0      0        2 
  17  chr17_6832479     HCab    T    C        1      2        2 
  17  chr17_6832479     HPrz    T    C        1      2        2 
  17  chr17_6832479     ZBoe    T    C        0      0        2 
  17  chr17_6832479     ZGre    T    C        0      0        2 
  17  chr17_6832479     ZHar    T    C        0      0        2 
  17  chr17_6832479   Sample    T    C        0      0        2 
  17  chr17_6835082     AAsi    A    T        1      2        2 
  17  chr17_6835082     AKia    A    T        0      0        2 
  17  chr17_6835082     AOna    A    T        0      0        2 
  17  chr17_6835082     ASom    A    T        1      2        2 
  17  chr17_6835082     HCab    A    T        0      0        2 
  17  chr17_6835082     HPrz    A    T        0      0        2 
  17  chr17_6835082     ZBoe    A    T        0      0        2 
  17  chr17_6835082     ZGre    A    T        0      0        2 
  17  chr17_6835082     ZHar    A    T        0      0        2 
  17  chr17_6835082   Sample    A    T        0      0        2 
  17  chr17_6837693     AAsi    T    C        0      0        2 
  17  chr17_6837693     AKia    T    C        0      0        2 
  17  chr17_6837693     AOna    T    C      0.5      1        2 
  17  chr17_6837693     ASom    T    C        0      0        2 
  17  chr17_6837693     HCab    T    C        0      0        2 
  17  chr17_6837693     HPrz    T    C        0      0        2 
  17  chr17_6837693     ZBoe    T    C        0      0        2 
  17  chr17_6837693     ZGre    T    C        0      0        2 
  17  chr17_6837693     ZHar    T    C        0      0        2 
  17  chr17_6837693   Sample    T    C        0      0        2 
  17  chr17_6849898     AAsi    C    T        0      0        2 
  17  chr17_6849898     AKia    C    T        0      0        2 
  17  chr17_6849898     AOna    C    T        0      0        2 
  17  chr17_6849898     ASom    C    T        1      2        2 
  17  chr17_6849898     HCab    C    T        0      0        2 
  17  chr17_6849898     HPrz    C    T        0      0        2 
  17  chr17_6849898     ZBoe    C    T        0      0        2 
  17  chr17_6849898     ZGre    C    T        0      0        2 
  17  chr17_6849898     ZHar    C    T        0      0        2 
  17  chr17_6849898   Sample    C    T        0      0        2 
  17  chr17_6859301     AAsi    T    C        0      0        2 
  17  chr17_6859301     AKia    T    C        0      0        2 
  17  chr17_6859301     AOna    T    C        0      0        2 
  17  chr17_6859301     ASom    T    C        0      0        2 
  17  chr17_6859301     HCab    T    C        0      0        2 
  17  chr17_6859301     HPrz    T    C        0      0        2 
  17  chr17_6859301     ZBoe    T    C        0      0        2 
  17  chr17_6859301     ZGre    T    C        0      0        2 
  17  chr17_6859301     ZHar    T    C      0.5      1        2 
  17  chr17_6859301   Sample    T    C        0      0        2 
  17  chr17_6861596     AAsi    A    G        0      0        2 
  17  chr17_6861596     AKia    A    G        0      0        2 
  17  chr17_6861596     AOna    A    G        0      0        2 
  17  chr17_6861596     ASom    A    G        0      0        2 
  17  chr17_6861596     HCab    A    G        1      2        2 
  17  chr17_6861596     HPrz    A    G        1      2        2 
  17  chr17_6861596     ZBoe    A    G        0      0        2 
  17  chr17_6861596     ZGre    A    G        0      0        2 
  17  chr17_6861596     ZHar    A    G        0      0        2 
  17  chr17_6861596   Sample    A    G        0      0        2 
  17  chr17_6864299     AAsi    T    G        0      0        2 
  17  chr17_6864299     AKia    T    G        0      0        2 
  17  chr17_6864299     AOna    T    G        0      0        2 
  17  chr17_6864299     ASom    T    G        0      0        2 
  17  chr17_6864299     HCab    T    G        1      2        2 
  17  chr17_6864299     HPrz    T    G        1      2        2 
  17  chr17_6864299     ZBoe    T    G        0      0        2 
  17  chr17_6864299     ZGre    T    G        0      0        2 
  17  chr17_6864299     ZHar    T    G        0      0        2 
  17  chr17_6864299   Sample    T    G        0      0        2 
  17  chr17_6869790     AAsi    G    T        1      2        2 
  17  chr17_6869790     AKia    G    T        1      2        2 
  17  chr17_6869790     AOna    G    T        1      2        2 
  17  chr17_6869790     ASom    G    T        1      2        2 
  17  chr17_6869790     HCab    G    T        0      0        2 
  17  chr17_6869790     HPrz    G    T        0      0        2 
  17  chr17_6869790     ZBoe    G    T        0      0        2 
  17  chr17_6869790     ZGre    G    T        0      0        2 
  17  chr17_6869790     ZHar    G    T        0      0        2 
  17  chr17_6869790   Sample    G    T        1      2        2 
  17  chr17_6874050     AAsi    T    G        0      0        2 
  17  chr17_6874050     AKia    T    G        0      0        2 
  17  chr17_6874050     AOna    T    G        0      0        2 
  17  chr17_6874050     ASom    T    G        0      0        2 
  17  chr17_6874050     HCab    T    G        0      0        2 
  17  chr17_6874050     HPrz    T    G        0      0        2 
  17  chr17_6874050     ZBoe    T    G        0      0        2 
  17  chr17_6874050     ZGre    T    G      0.5      1        2 
  17  chr17_6874050     ZHar    T    G        0      0        2 
  17  chr17_6874050   Sample    T    G        0      0        2 
  17  chr17_6878786     AAsi    G    A        0      0        2 
  17  chr17_6878786     AKia    G    A        0      0        2 
  17  chr17_6878786     AOna    G    A        0      0        2 
  17  chr17_6878786     ASom    G    A        0      0        2 
  17  chr17_6878786     HCab    G    A        1      2        2 
  17  chr17_6878786     HPrz    G    A        1      2        2 
  17  chr17_6878786     ZBoe    G    A        0      0        2 
  17  chr17_6878786     ZGre    G    A        0      0        2 
  17  chr17_6878786     ZHar    G    A        0      0        2 
  17  chr17_6878786   Sample    G    A        0      0        2 
  17  chr17_6880619     AAsi    C    A        0      0        2 
  17  chr17_6880619     AKia    C    A        0      0        2 
  17  chr17_6880619     AOna    C    A        1      2        2 
  17  chr17_6880619     ASom    C    A        0      0        2 
  17  chr17_6880619     HCab    C    A        0      0        2 
  17  chr17_6880619     HPrz    C    A        0      0        2 
  17  chr17_6880619     ZBoe    C    A        0      0        2 
  17  chr17_6880619     ZGre    C    A        0      0        2 
  17  chr17_6880619     ZHar    C    A        0      0        2 
  17  chr17_6880619   Sample    C    A        0      0        2 
  17  chr17_6889066     AAsi    A    G        0      0        2 
  17  chr17_6889066     AKia    A    G        0      0        2 
  17  chr17_6889066     AOna    A    G      0.5      1        2 
  17  chr17_6889066     ASom    A    G        0      0        2 
  17  chr17_6889066     HCab    A    G        0      0        2 
  17  chr17_6889066     HPrz    A    G        0      0        2 
  17  chr17_6889066     ZBoe    A    G        0      0        2 
  17  chr17_6889066     ZGre    A    G        0      0        2 
  17  chr17_6889066     ZHar    A    G        0      0        2 
  17  chr17_6889066   Sample    A    G        0      0        2 
  17  chr17_6889263     AAsi    G    A        0      0        2 
  17  chr17_6889263     AKia    G    A        0      0        2 
  17  chr17_6889263     AOna    G    A        0      0        2 
  17  chr17_6889263     ASom    G    A        0      0        2 
  17  chr17_6889263     HCab    G    A        0      0        2 
  17  chr17_6889263     HPrz    G    A        0      0        2 
  17  chr17_6889263     ZBoe    G    A      0.5      1        2 
  17  chr17_6889263     ZGre    G    A        0      0        2 
  17  chr17_6889263     ZHar    G    A        0      0        2 
  17  chr17_6889263   Sample    G    A        0      0        2 
  17  chr17_6890760     AAsi    A    G        0      0        2 
  17  chr17_6890760     AKia    A    G        0      0        2 
  17  chr17_6890760     AOna    A    G        0      0        2 
  17  chr17_6890760     ASom    A    G        0      0        2 
  17  chr17_6890760     HCab    A    G        0      0        2 
  17  chr17_6890760     HPrz    A    G        0      0        2 
  17  chr17_6890760     ZBoe    A    G        0      0        2 
  17  chr17_6890760     ZGre    A    G        0      0        2 
  17  chr17_6890760     ZHar    A    G        1      2        2 
  17  chr17_6890760   Sample    A    G        0      0        2 
  17  chr17_6894649     AAsi    A    G        0      0        2 
  17  chr17_6894649     AKia    A    G        0      0        2 
  17  chr17_6894649     AOna    A    G        0      0        2 
  17  chr17_6894649     ASom    A    G        0      0        2 
  17  chr17_6894649     HCab    A    G        0      0        2 
  17  chr17_6894649     HPrz    A    G        0      0        2 
  17  chr17_6894649     ZBoe    A    G        0      0        2 
  17  chr17_6894649     ZGre    A    G      0.5      1        2 
  17  chr17_6894649     ZHar    A    G        0      0        2 
  17  chr17_6894649   Sample    A    G        0      0        2 
  17  chr17_6908922     AAsi    G    T        0      0        2 
  17  chr17_6908922     AKia    G    T        0      0        2 
  17  chr17_6908922     AOna    G    T        0      0        2 
  17  chr17_6908922     ASom    G    T        0      0        2 
  17  chr17_6908922     HCab    G    T        1      2        2 
  17  chr17_6908922     HPrz    G    T      0.5      1        2 
  17  chr17_6908922     ZBoe    G    T        0      0        2 
  17  chr17_6908922     ZGre    G    T        0      0        2 
  17  chr17_6908922     ZHar    G    T        0      0        2 
  17  chr17_6908922   Sample    G    T        0      0        2 
  17  chr17_6909052     AAsi    C    G        0      0        2 
  17  chr17_6909052     AKia    C    G        0      0        2 
  17  chr17_6909052     AOna    C    G        0      0        2 
  17  chr17_6909052     ASom    C    G        0      0        2 
  17  chr17_6909052     HCab    C    G        1      2        2 
  17  chr17_6909052     HPrz    C    G        1      2        2 
  17  chr17_6909052     ZBoe    C    G        0      0        2 
  17  chr17_6909052     ZGre    C    G        0      0        2 
  17  chr17_6909052     ZHar    C    G        0      0        2 
  17  chr17_6909052   Sample    C    G        0      0        2 
  17  chr17_6913781     AAsi    G    A        0      0        2 
  17  chr17_6913781     AKia    G    A        0      0        2 
  17  chr17_6913781     AOna    G    A        0      0        2 
  17  chr17_6913781     ASom    G    A        0      0        2 
  17  chr17_6913781     HCab    G    A        1      2        2 
  17  chr17_6913781     HPrz    G    A        1      2        2 
  17  chr17_6913781     ZBoe    G    A        0      0        2 
  17  chr17_6913781     ZGre    G    A        0      0        2 
  17  chr17_6913781     ZHar    G    A        0      0        2 
  17  chr17_6913781   Sample    G    A        0      0        2 
  17  chr17_6920881     AAsi    T    C        0      0        2 
  17  chr17_6920881     AKia    T    C        0      0        2 
  17  chr17_6920881     AOna    T    C        0      0        2 
  17  chr17_6920881     ASom    T    C        0      0        2 
  17  chr17_6920881     HCab    T    C        1      2        2 
  17  chr17_6920881     HPrz    T    C        1      2        2 
  17  chr17_6920881     ZBoe    T    C        0      0        2 
  17  chr17_6920881     ZGre    T    C        0      0        2 
  17  chr17_6920881     ZHar    T    C        0      0        2 
  17  chr17_6920881   Sample    T    C        0      0        2 
  17  chr17_6922995     AAsi    A    C        0      0        2 
  17  chr17_6922995     AKia    A    C        0      0        2 
  17  chr17_6922995     AOna    A    C        0      0        2 
  17  chr17_6922995     ASom    A    C        0      0        2 
  17  chr17_6922995     HCab    A    C        0      0        2 
  17  chr17_6922995     HPrz    A    C      0.5      1        2 
  17  chr17_6922995     ZBoe    A    C        0      0        2 
  17  chr17_6922995     ZGre    A    C        0      0        2 
  17  chr17_6922995     ZHar    A    C        0      0        2 
  17  chr17_6922995   Sample    A    C        0      0        2 
  17  chr17_6937257     AAsi    T    C        0      0        2 
  17  chr17_6937257     AKia    T    C        0      0        2 
  17  chr17_6937257     AOna    T    C        0      0        2 
  17  chr17_6937257     ASom    T    C        0      0        2 
  17  chr17_6937257     HCab    T    C        0      0        2 
  17  chr17_6937257     HPrz    T    C        0      0        2 
  17  chr17_6937257     ZBoe    T    C      0.5      1        2 
  17  chr17_6937257     ZGre    T    C        0      0        2 
  17  chr17_6937257     ZHar    T    C        0      0        2 
  17  chr17_6937257   Sample    T    C        0      0        2 
  17  chr17_6940776     AAsi    G    T        0      0        2 
  17  chr17_6940776     AKia    G    T        0      0        2 
  17  chr17_6940776     AOna    G    T        0      0        2 
  17  chr17_6940776     ASom    G    T        0      0        2 
  17  chr17_6940776     HCab    G    T        0      0        2 
  17  chr17_6940776     HPrz    G    T        0      0        2 
  17  chr17_6940776     ZBoe    G    T      0.5      1        2 
  17  chr17_6940776     ZGre    G    T        0      0        2 
  17  chr17_6940776     ZHar    G    T        0      0        2 
  17  chr17_6940776   Sample    G    T        0      0        2 
  17  chr17_6945928     AAsi    C    G        0      0        2 
  17  chr17_6945928     AKia    C    G        0      0        2 
  17  chr17_6945928     AOna    C    G        0      0        2 
  17  chr17_6945928     ASom    C    G        0      0        2 
  17  chr17_6945928     HCab    C    G        0      0        2 
  17  chr17_6945928     HPrz    C    G        0      0        2 
  17  chr17_6945928     ZBoe    C    G      0.5      1        2 
  17  chr17_6945928     ZGre    C    G        0      0        2 
  17  chr17_6945928     ZHar    C    G      0.5      1        2 
  17  chr17_6945928   Sample    C    G        0      0        2 
  17  chr17_6957765     AAsi    G    A        0      0        2 
  17  chr17_6957765     AKia    G    A        0      0        2 
  17  chr17_6957765     AOna    G    A        0      0        2 
  17  chr17_6957765     ASom    G    A        0      0        2 
  17  chr17_6957765     HCab    G    A        0      0        2 
  17  chr17_6957765     HPrz    G    A        0      0        2 
  17  chr17_6957765     ZBoe    G    A        0      0        2 
  17  chr17_6957765     ZGre    G    A        0      0        2 
  17  chr17_6957765     ZHar    G    A        1      2        2 
  17  chr17_6957765   Sample    G    A        0      0        2 
  17  chr17_6959638     AAsi    C    T        0      0        2 
  17  chr17_6959638     AKia    C    T        0      0        2 
  17  chr17_6959638     AOna    C    T        0      0        2 
  17  chr17_6959638     ASom    C    T        0      0        2 
  17  chr17_6959638     HCab    C    T        0      0        2 
  17  chr17_6959638     HPrz    C    T        0      0        2 
  17  chr17_6959638     ZBoe    C    T        1      2        2 
  17  chr17_6959638     ZGre    C    T        0      0        2 
  17  chr17_6959638     ZHar    C    T        0      0        2 
  17  chr17_6959638   Sample    C    T        0      0        2 
  17  chr17_6966564     AAsi    T    C        0      0        2 
  17  chr17_6966564     AKia    T    C        0      0        2 
  17  chr17_6966564     AOna    T    C        0      0        2 
  17  chr17_6966564     ASom    T    C        0      0        2 
  17  chr17_6966564     HCab    T    C        0      0        2 
  17  chr17_6966564     HPrz    T    C        0      0        2 
  17  chr17_6966564     ZBoe    T    C        1      2        2 
  17  chr17_6966564     ZGre    T    C        0      0        2 
  17  chr17_6966564     ZHar    T    C        0      0        2 
  17  chr17_6966564   Sample    T    C        0      0        2 
  17  chr17_6986411     AAsi    C    A        0      0        2 
  17  chr17_6986411     AKia    C    A        0      0        2 
  17  chr17_6986411     AOna    C    A        0      0        2 
  17  chr17_6986411     ASom    C    A      0.5      1        2 
  17  chr17_6986411     HCab    C    A        0      0        2 
  17  chr17_6986411     HPrz    C    A        0      0        2 
  17  chr17_6986411     ZBoe    C    A        0      0        2 
  17  chr17_6986411     ZGre    C    A        0      0        2 
  17  chr17_6986411     ZHar    C    A        0      0        2 
  17  chr17_6986411   Sample    C    A        0      0        2 
  17  chr17_6990786     AAsi    T    G        0      0        2 
  17  chr17_6990786     AKia    T    G        0      0        2 
  17  chr17_6990786     AOna    T    G        0      0        2 
  17  chr17_6990786     ASom    T    G        0      0        2 
  17  chr17_6990786     HCab    T    G        1      2        2 
  17  chr17_6990786     HPrz    T    G        1      2        2 
  17  chr17_6990786     ZBoe    T    G        0      0        2 
  17  chr17_6990786     ZGre    T    G        0      0        2 
  17  chr17_6990786     ZHar    T    G        0      0        2 
  17  chr17_6990786   Sample    T    G        0      0        2 
  17  chr17_6996421     AAsi    T    C        0      0        2 
  17  chr17_6996421     AKia    T    C        0      0        2 
  17  chr17_6996421     AOna    T    C        0      0        2 
  17  chr17_6996421     ASom    T    C        0      0        2 
  17  chr17_6996421     HCab    T    C      0.5      1        2 
  17  chr17_6996421     HPrz    T    C        0      0        2 
  17  chr17_6996421     ZBoe    T    C        0      0        2 
  17  chr17_6996421     ZGre    T    C        0      0        2 
  17  chr17_6996421     ZHar    T    C        0      0        2 
  17  chr17_6996421   Sample    T    C        0      0        2 
  17  chr17_7001092     AAsi    G    T        0      0        2 
  17  chr17_7001092     AKia    G    T        0      0        2 
  17  chr17_7001092     AOna    G    T        0      0        2 
  17  chr17_7001092     ASom    G    T        0      0        2 
  17  chr17_7001092     HCab    G    T        0      0        2 
  17  chr17_7001092     HPrz    G    T        0      0        2 
  17  chr17_7001092     ZBoe    G    T      0.5      1        2 
  17  chr17_7001092     ZGre    G    T        0      0        2 
  17  chr17_7001092     ZHar    G    T        0      0        2 
  17  chr17_7001092   Sample    G    T        0      0        2 
  17  chr17_7005602     AAsi    C    A        0      0        2 
  17  chr17_7005602     AKia    C    A        0      0        2 
  17  chr17_7005602     AOna    C    A        0      0        2 
  17  chr17_7005602     ASom    C    A        0      0        2 
  17  chr17_7005602     HCab    C    A        0      0        2 
  17  chr17_7005602     HPrz    C    A        0      0        2 
  17  chr17_7005602     ZBoe    C    A      0.5      1        2 
  17  chr17_7005602     ZGre    C    A        0      0        2 
  17  chr17_7005602     ZHar    C    A        0      0        2 
  17  chr17_7005602   Sample    C    A        0      0        2 
  17  chr17_7008079     AAsi    T    C        0      0        2 
  17  chr17_7008079     AKia    T    C        0      0        2 
  17  chr17_7008079     AOna    T    C        0      0        2 
  17  chr17_7008079     ASom    T    C        0      0        2 
  17  chr17_7008079     HCab    T    C        0      0        2 
  17  chr17_7008079     HPrz    T    C        0      0        2 
  17  chr17_7008079     ZBoe    T    C        1      2        2 
  17  chr17_7008079     ZGre    T    C        0      0        2 
  17  chr17_7008079     ZHar    T    C        0      0        2 
  17  chr17_7008079   Sample    T    C        0      0        2 
  17  chr17_7010565     AAsi    C    T        0      0        2 
  17  chr17_7010565     AKia    C    T        0      0        2 
  17  chr17_7010565     AOna    C    T        0      0        2 
  17  chr17_7010565     ASom    C    T        0      0        2 
  17  chr17_7010565     HCab    C    T        0      0        2 
  17  chr17_7010565     HPrz    C    T        1      2        2 
  17  chr17_7010565     ZBoe    C    T        0      0        2 
  17  chr17_7010565     ZGre    C    T        0      0        2 
  17  chr17_7010565     ZHar    C    T        0      0        2 
  17  chr17_7010565   Sample    C    T        0      0        2 
  17  chr17_7012249     AAsi    T    G        0      0        2 
  17  chr17_7012249     AKia    T    G        1      2        2 
  17  chr17_7012249     AOna    T    G      0.5      1        2 
  17  chr17_7012249     ASom    T    G        0      0        2 
  17  chr17_7012249     HCab    T    G        0      0        2 
  17  chr17_7012249     HPrz    T    G        0      0        2 
  17  chr17_7012249     ZBoe    T    G        0      0        2 
  17  chr17_7012249     ZGre    T    G        0      0        2 
  17  chr17_7012249     ZHar    T    G        0      0        2 
  17  chr17_7012249   Sample    T    G        0      0        2 
  17  chr17_7018585     AAsi    G    A        0      0        2 
  17  chr17_7018585     AKia    G    A        0      0        2 
  17  chr17_7018585     AOna    G    A        0      0        2 
  17  chr17_7018585     ASom    G    A        0      0        2 
  17  chr17_7018585     HCab    G    A      0.5      1        2 
  17  chr17_7018585     HPrz    G    A        1      2        2 
  17  chr17_7018585     ZBoe    G    A        0      0        2 
  17  chr17_7018585     ZGre    G    A        0      0        2 
  17  chr17_7018585     ZHar    G    A        0      0        2 
  17  chr17_7018585   Sample    G    A        0      0        2 
  17  chr17_7026468     AAsi    G    T        0      0        2 
  17  chr17_7026468     AKia    G    T        0      0        2 
  17  chr17_7026468     AOna    G    T        0      0        2 
  17  chr17_7026468     ASom    G    T        0      0        2 
  17  chr17_7026468     HCab    G    T        0      0        2 
  17  chr17_7026468     HPrz    G    T        0      0        2 
  17  chr17_7026468     ZBoe    G    T      0.5      1        2 
  17  chr17_7026468     ZGre    G    T        0      0        2 
  17  chr17_7026468     ZHar    G    T        0      0        2 
  17  chr17_7026468   Sample    G    T        0      0        2 
  17  chr17_7042058     AAsi    C    T        0      0        2 
  17  chr17_7042058     AKia    C    T        0      0        2 
  17  chr17_7042058     AOna    C    T        0      0        2 
  17  chr17_7042058     ASom    C    T        0      0        2 
  17  chr17_7042058     HCab    C    T      0.5      1        2 
  17  chr17_7042058     HPrz    C    T        0      0        2 
  17  chr17_7042058     ZBoe    C    T        0      0        2 
  17  chr17_7042058     ZGre    C    T        0      0        2 
  17  chr17_7042058     ZHar    C    T        0      0        2 
  17  chr17_7042058   Sample    C    T        0      0        2 
  17  chr17_7045060     AAsi    A    T        0      0        2 
  17  chr17_7045060     AKia    A    T        1      2        2 
  17  chr17_7045060     AOna    A    T        0      0        2 
  17  chr17_7045060     ASom    A    T        0      0        2 
  17  chr17_7045060     HCab    A    T        0      0        2 
  17  chr17_7045060     HPrz    A    T        0      0        2 
  17  chr17_7045060     ZBoe    A    T        0      0        2 
  17  chr17_7045060     ZGre    A    T        0      0        2 
  17  chr17_7045060     ZHar    A    T        0      0        2 
  17  chr17_7045060   Sample    A    T        0      0        2 
  17  chr17_7045941     AAsi    C    G        0      0        2 
  17  chr17_7045941     AKia    C    G        0      0        2 
  17  chr17_7045941     AOna    C    G        0      0        2 
  17  chr17_7045941     ASom    C    G        0      0        2 
  17  chr17_7045941     HCab    C    G      0.5      1        2 
  17  chr17_7045941     HPrz    C    G        0      0        2 
  17  chr17_7045941     ZBoe    C    G        0      0        2 
  17  chr17_7045941     ZGre    C    G        0      0        2 
  17  chr17_7045941     ZHar    C    G        0      0        2 
  17  chr17_7045941   Sample    C    G        0      0        2 
  17  chr17_7059928     AAsi    C    A        0      0        2 
  17  chr17_7059928     AKia    C    A        0      0        2 
  17  chr17_7059928     AOna    C    A        0      0        2 
  17  chr17_7059928     ASom    C    A        0      0        2 
  17  chr17_7059928     HCab    C    A        0      0        2 
  17  chr17_7059928     HPrz    C    A        0      0        2 
  17  chr17_7059928     ZBoe    C    A        0      0        2 
  17  chr17_7059928     ZGre    C    A      0.5      1        2 
  17  chr17_7059928     ZHar    C    A        0      0        2 
  17  chr17_7059928   Sample    C    A        0      0        2 
  17  chr17_7060366     AAsi    T    A        0      0        2 
  17  chr17_7060366     AKia    T    A        0      0        2 
  17  chr17_7060366     AOna    T    A        0      0        2 
  17  chr17_7060366     ASom    T    A        0      0        2 
  17  chr17_7060366     HCab    T    A        1      2        2 
  17  chr17_7060366     HPrz    T    A        1      2        2 
  17  chr17_7060366     ZBoe    T    A        0      0        2 
  17  chr17_7060366     ZGre    T    A        0      0        2 
  17  chr17_7060366     ZHar    T    A        0      0        2 
  17  chr17_7060366   Sample    T    A        0      0        2 
  17  chr17_7076346     AAsi    A    C        0      0        2 
  17  chr17_7076346     AKia    A    C        0      0        2 
  17  chr17_7076346     AOna    A    C        0      0        2 
  17  chr17_7076346     ASom    A    C        0      0        2 
  17  chr17_7076346     HCab    A    C        0      0        2 
  17  chr17_7076346     HPrz    A    C        0      0        2 
  17  chr17_7076346     ZBoe    A    C      0.5      1        2 
  17  chr17_7076346     ZGre    A    C        0      0        2 
  17  chr17_7076346     ZHar    A    C        0      0        2 
  17  chr17_7076346   Sample    A    C        0      0        2 
  17  chr17_7078880     AAsi    T    G        0      0        2 
  17  chr17_7078880     AKia    T    G      0.5      1        2 
  17  chr17_7078880     AOna    T    G        0      0        2 
  17  chr17_7078880     ASom    T    G        0      0        2 
  17  chr17_7078880     HCab    T    G        0      0        2 
  17  chr17_7078880     HPrz    T    G        0      0        2 
  17  chr17_7078880     ZBoe    T    G        0      0        2 
  17  chr17_7078880     ZGre    T    G        0      0        2 
  17  chr17_7078880     ZHar    T    G        0      0        2 
  17  chr17_7078880   Sample    T    G        0      0        2 
  17  chr17_7083653     AAsi    T    A        0      0        2 
  17  chr17_7083653     AKia    T    A        0      0        2 
  17  chr17_7083653     AOna    T    A        0      0        2 
  17  chr17_7083653     ASom    T    A        0      0        2 
  17  chr17_7083653     HCab    T    A        1      2        2 
  17  chr17_7083653     HPrz    T    A        1      2        2 
  17  chr17_7083653     ZBoe    T    A        0      0        2 
  17  chr17_7083653     ZGre    T    A        0      0        2 
  17  chr17_7083653     ZHar    T    A        0      0        2 
  17  chr17_7083653   Sample    T    A        0      0        2 
  17  chr17_7087880     AAsi    G    T        0      0        2 
  17  chr17_7087880     AKia    G    T        0      0        2 
  17  chr17_7087880     AOna    G    T        0      0        2 
  17  chr17_7087880     ASom    G    T        0      0        2 
  17  chr17_7087880     HCab    G    T        1      2        2 
  17  chr17_7087880     HPrz    G    T        1      2        2 
  17  chr17_7087880     ZBoe    G    T        0      0        2 
  17  chr17_7087880     ZGre    G    T        0      0        2 
  17  chr17_7087880     ZHar    G    T        0      0        2 
  17  chr17_7087880   Sample    G    T        0      0        2 
  17  chr17_7088461     AAsi    G    C        0      0        2 
  17  chr17_7088461     AKia    G    C        0      0        2 
  17  chr17_7088461     AOna    G    C        0      0        2 
  17  chr17_7088461     ASom    G    C        0      0        2 
  17  chr17_7088461     HCab    G    C        1      2        2 
  17  chr17_7088461     HPrz    G    C      0.5      1        2 
  17  chr17_7088461     ZBoe    G    C        0      0        2 
  17  chr17_7088461     ZGre    G    C        0      0        2 
  17  chr17_7088461     ZHar    G    C        0      0        2 
  17  chr17_7088461   Sample    G    C        0      0        2 
  17  chr17_7089132     AAsi    A    G        0      0        2 
  17  chr17_7089132     AKia    A    G        0      0        2 
  17  chr17_7089132     AOna    A    G        0      0        2 
  17  chr17_7089132     ASom    A    G        0      0        2 
  17  chr17_7089132     HCab    A    G        1      2        2 
  17  chr17_7089132     HPrz    A    G        1      2        2 
  17  chr17_7089132     ZBoe    A    G        0      0        2 
  17  chr17_7089132     ZGre    A    G        0      0        2 
  17  chr17_7089132     ZHar    A    G        0      0        2 
  17  chr17_7089132   Sample    A    G        0      0        2 
  17  chr17_7093067     AAsi    A    G        0      0        2 
  17  chr17_7093067     AKia    A    G        0      0        2 
  17  chr17_7093067     AOna    A    G        0      0        2 
  17  chr17_7093067     ASom    A    G        0      0        2 
  17  chr17_7093067     HCab    A    G        0      0        2 
  17  chr17_7093067     HPrz    A    G      0.5      1        2 
  17  chr17_7093067     ZBoe    A    G        0      0        2 
  17  chr17_7093067     ZGre    A    G        0      0        2 
  17  chr17_7093067     ZHar    A    G        0      0        2 
  17  chr17_7093067   Sample    A    G        0      0        2 
  17  chr17_7093161     AAsi    C    A        0      0        2 
  17  chr17_7093161     AKia    C    A        0      0        2 
  17  chr17_7093161     AOna    C    A        0      0        2 
  17  chr17_7093161     ASom    C    A        0      0        2 
  17  chr17_7093161     HCab    C    A        0      0        2 
  17  chr17_7093161     HPrz    C    A      0.5      1        2 
  17  chr17_7093161     ZBoe    C    A        0      0        2 
  17  chr17_7093161     ZGre    C    A        0      0        2 
  17  chr17_7093161     ZHar    C    A        0      0        2 
  17  chr17_7093161   Sample    C    A        0      0        2 
  17  chr17_7101081     AAsi    C    A        0      0        2 
  17  chr17_7101081     AKia    C    A        0      0        2 
  17  chr17_7101081     AOna    C    A        0      0        2 
  17  chr17_7101081     ASom    C    A        0      0        2 
  17  chr17_7101081     HCab    C    A        1      2        2 
  17  chr17_7101081     HPrz    C    A        1      2        2 
  17  chr17_7101081     ZBoe    C    A        0      0        2 
  17  chr17_7101081     ZGre    C    A        0      0        2 
  17  chr17_7101081     ZHar    C    A        0      0        2 
  17  chr17_7101081   Sample    C    A        0      0        2 
  17  chr17_7101310     AAsi    T    C        0      0        2 
  17  chr17_7101310     AKia    T    C        0      0        2 
  17  chr17_7101310     AOna    T    C        0      0        2 
  17  chr17_7101310     ASom    T    C        0      0        2 
  17  chr17_7101310     HCab    T    C      0.5      1        2 
  17  chr17_7101310     HPrz    T    C        0      0        2 
  17  chr17_7101310     ZBoe    T    C        0      0        2 
  17  chr17_7101310     ZGre    T    C        0      0        2 
  17  chr17_7101310     ZHar    T    C        0      0        2 
  17  chr17_7101310   Sample    T    C        0      0        2 
  17  chr17_7102844     AAsi    T    C        0      0        2 
  17  chr17_7102844     AKia    T    C        0      0        2 
  17  chr17_7102844     AOna    T    C        0      0        2 
  17  chr17_7102844     ASom    T    C        0      0        2 
  17  chr17_7102844     HCab    T    C      0.5      1        2 
  17  chr17_7102844     HPrz    T    C      0.5      1        2 
  17  chr17_7102844     ZBoe    T    C        0      0        2 
  17  chr17_7102844     ZGre    T    C        0      0        2 
  17  chr17_7102844     ZHar    T    C        0      0        2 
  17  chr17_7102844   Sample    T    C        0      0        2 
  17  chr17_7106484     AAsi    G    T        0      0        2 
  17  chr17_7106484     AKia    G    T        0      0        2 
  17  chr17_7106484     AOna    G    T        1      2        2 
  17  chr17_7106484     ASom    G    T        0      0        2 
  17  chr17_7106484     HCab    G    T        0      0        2 
  17  chr17_7106484     HPrz    G    T        0      0        2 
  17  chr17_7106484     ZBoe    G    T        0      0        2 
  17  chr17_7106484     ZGre    G    T        0      0        2 
  17  chr17_7106484     ZHar    G    T        0      0        2 
  17  chr17_7106484   Sample    G    T        0      0        2 
  17  chr17_7107291     AAsi    C    G        0      0        2 
  17  chr17_7107291     AKia    C    G        0      0        2 
  17  chr17_7107291     AOna    C    G        0      0        2 
  17  chr17_7107291     ASom    C    G        0      0        2 
  17  chr17_7107291     HCab    C    G        0      0        2 
  17  chr17_7107291     HPrz    C    G        0      0        2 
  17  chr17_7107291     ZBoe    C    G        0      0        2 
  17  chr17_7107291     ZGre    C    G        0      0        2 
  17  chr17_7107291     ZHar    C    G        1      2        2 
  17  chr17_7107291   Sample    C    G        0      0        2 
  17  chr17_7110067     AAsi    A    G      0.5      1        2 
  17  chr17_7110067     AKia    A    G        0      0        2 
  17  chr17_7110067     AOna    A    G      0.5      1        2 
  17  chr17_7110067     ASom    A    G        0      0        2 
  17  chr17_7110067     HCab    A    G        0      0        2 
  17  chr17_7110067     HPrz    A    G        0      0        2 
  17  chr17_7110067     ZBoe    A    G        0      0        2 
  17  chr17_7110067     ZGre    A    G        0      0        2 
  17  chr17_7110067     ZHar    A    G        0      0        2 
  17  chr17_7110067   Sample    A    G        0      0        2 
  17  chr17_7110411     AAsi    G    A        0      0        2 
  17  chr17_7110411     AKia    G    A        0      0        2 
  17  chr17_7110411     AOna    G    A        0      0        2 
  17  chr17_7110411     ASom    G    A        0      0        2 
  17  chr17_7110411     HCab    G    A        1      2        2 
  17  chr17_7110411     HPrz    G    A        1      2        2 
  17  chr17_7110411     ZBoe    G    A        0      0        2 
  17  chr17_7110411     ZGre    G    A        0      0        2 
  17  chr17_7110411     ZHar    G    A        0      0        2 
  17  chr17_7110411   Sample    G    A        0      0        2 
  17  chr17_7112333     AAsi    G    C        0      0        2 
  17  chr17_7112333     AKia    G    C        0      0        2 
  17  chr17_7112333     AOna    G    C        0      0        2 
  17  chr17_7112333     ASom    G    C        0      0        2 
  17  chr17_7112333     HCab    G    C      0.5      1        2 
  17  chr17_7112333     HPrz    G    C      0.5      1        2 
  17  chr17_7112333     ZBoe    G    C        0      0        2 
  17  chr17_7112333     ZGre    G    C        0      0        2 
  17  chr17_7112333     ZHar    G    C        0      0        2 
  17  chr17_7112333   Sample    G    C        0      0        2 
  17  chr17_7113012     AAsi    T    C        0      0        2 
  17  chr17_7113012     AKia    T    C        0      0        2 
  17  chr17_7113012     AOna    T    C      0.5      1        2 
  17  chr17_7113012     ASom    T    C        0      0        2 
  17  chr17_7113012     HCab    T    C        0      0        2 
  17  chr17_7113012     HPrz    T    C        0      0        2 
  17  chr17_7113012     ZBoe    T    C        0      0        2 
  17  chr17_7113012     ZGre    T    C        0      0        2 
  17  chr17_7113012     ZHar    T    C        0      0        2 
  17  chr17_7113012   Sample    T    C        0      0        2 
  17  chr17_7115502     AAsi    G    C        0      0        2 
  17  chr17_7115502     AKia    G    C        1      2        2 
  17  chr17_7115502     AOna    G    C        0      0        2 
  17  chr17_7115502     ASom    G    C        0      0        2 
  17  chr17_7115502     HCab    G    C        0      0        2 
  17  chr17_7115502     HPrz    G    C        0      0        2 
  17  chr17_7115502     ZBoe    G    C        0      0        2 
  17  chr17_7115502     ZGre    G    C        0      0        2 
  17  chr17_7115502     ZHar    G    C        0      0        2 
  17  chr17_7115502   Sample    G    C        0      0        2 
  17  chr17_7116981     AAsi    G    A        0      0        2 
  17  chr17_7116981     AKia    G    A        0      0        2 
  17  chr17_7116981     AOna    G    A        0      0        2 
  17  chr17_7116981     ASom    G    A        0      0        2 
  17  chr17_7116981     HCab    G    A        0      0        2 
  17  chr17_7116981     HPrz    G    A        0      0        2 
  17  chr17_7116981     ZBoe    G    A        0      0        2 
  17  chr17_7116981     ZGre    G    A      0.5      1        2 
  17  chr17_7116981     ZHar    G    A        0      0        2 
  17  chr17_7116981   Sample    G    A        0      0        2 
  17  chr17_7124238     AAsi    G    A        0      0        2 
  17  chr17_7124238     AKia    G    A        0      0        2 
  17  chr17_7124238     AOna    G    A        0      0        2 
  17  chr17_7124238     ASom    G    A        0      0        2 
  17  chr17_7124238     HCab    G    A        0      0        2 
  17  chr17_7124238     HPrz    G    A        1      2        2 
  17  chr17_7124238     ZBoe    G    A        0      0        2 
  17  chr17_7124238     ZGre    G    A        0      0        2 
  17  chr17_7124238     ZHar    G    A        0      0        2 
  17  chr17_7124238   Sample    G    A        0      0        2 
  17  chr17_7129311     AAsi    T    C        0      0        2 
  17  chr17_7129311     AKia    T    C        0      0        2 
  17  chr17_7129311     AOna    T    C        0      0        2 
  17  chr17_7129311     ASom    T    C        0      0        2 
  17  chr17_7129311     HCab    T    C        1      2        2 
  17  chr17_7129311     HPrz    T    C        1      2        2 
  17  chr17_7129311     ZBoe    T    C        0      0        2 
  17  chr17_7129311     ZGre    T    C        0      0        2 
  17  chr17_7129311     ZHar    T    C        0      0        2 
  17  chr17_7129311   Sample    T    C        0      0        2 
  17  chr17_7135813     AAsi    C    A        0      0        2 
  17  chr17_7135813     AKia    C    A        0      0        2 
  17  chr17_7135813     AOna    C    A      0.5      1        2 
  17  chr17_7135813     ASom    C    A        0      0        2 
  17  chr17_7135813     HCab    C    A        0      0        2 
  17  chr17_7135813     HPrz    C    A        0      0        2 
  17  chr17_7135813     ZBoe    C    A        0      0        2 
  17  chr17_7135813     ZGre    C    A        0      0        2 
  17  chr17_7135813     ZHar    C    A        0      0        2 
  17  chr17_7135813   Sample    C    A        0      0        2 
  17  chr17_7136959     AAsi    T    C        0      0        2 
  17  chr17_7136959     AKia    T    C        0      0        2 
  17  chr17_7136959     AOna    T    C        0      0        2 
  17  chr17_7136959     ASom    T    C        0      0        2 
  17  chr17_7136959     HCab    T    C        0      0        2 
  17  chr17_7136959     HPrz    T    C        0      0        2 
  17  chr17_7136959     ZBoe    T    C        0      0        2 
  17  chr17_7136959     ZGre    T    C      0.5      1        2 
  17  chr17_7136959     ZHar    T    C        0      0        2 
  17  chr17_7136959   Sample    T    C        0      0        2 
  17  chr17_7144856     AAsi    T    C        0      0        2 
  17  chr17_7144856     AKia    T    C        0      0        2 
  17  chr17_7144856     AOna    T    C        0      0        2 
  17  chr17_7144856     ASom    T    C        0      0        2 
  17  chr17_7144856     HCab    T    C        0      0        2 
  17  chr17_7144856     HPrz    T    C        0      0        2 
  17  chr17_7144856     ZBoe    T    C        0      0        2 
  17  chr17_7144856     ZGre    T    C        0      0        2 
  17  chr17_7144856     ZHar    T    C        1      2        2 
  17  chr17_7144856   Sample    T    C        0      0        2 
  17  chr17_7155374     AAsi    A    G        0      0        2 
  17  chr17_7155374     AKia    A    G        0      0        2 
  17  chr17_7155374     AOna    A    G        0      0        2 
  17  chr17_7155374     ASom    A    G        0      0        2 
  17  chr17_7155374     HCab    A    G        1      2        2 
  17  chr17_7155374     HPrz    A    G        1      2        2 
  17  chr17_7155374     ZBoe    A    G        0      0        2 
  17  chr17_7155374     ZGre    A    G        0      0        2 
  17  chr17_7155374     ZHar    A    G        0      0        2 
  17  chr17_7155374   Sample    A    G        0      0        2 
  17  chr17_7155688     AAsi    A    G      0.5      1        2 
  17  chr17_7155688     AKia    A    G        0      0        2 
  17  chr17_7155688     AOna    A    G        0      0        2 
  17  chr17_7155688     ASom    A    G        0      0        2 
  17  chr17_7155688     HCab    A    G        0      0        2 
  17  chr17_7155688     HPrz    A    G        0      0        2 
  17  chr17_7155688     ZBoe    A    G        0      0        2 
  17  chr17_7155688     ZGre    A    G        0      0        2 
  17  chr17_7155688     ZHar    A    G        0      0        2 
  17  chr17_7155688   Sample    A    G        0      0        2 
  17  chr17_7158852     AAsi    A    G        0      0        2 
  17  chr17_7158852     AKia    A    G        0      0        2 
  17  chr17_7158852     AOna    A    G        0      0        2 
  17  chr17_7158852     ASom    A    G        0      0        2 
  17  chr17_7158852     HCab    A    G        0      0        2 
  17  chr17_7158852     HPrz    A    G        0      0        2 
  17  chr17_7158852     ZBoe    A    G      0.5      1        2 
  17  chr17_7158852     ZGre    A    G        0      0        2 
  17  chr17_7158852     ZHar    A    G        0      0        2 
  17  chr17_7158852   Sample    A    G        0      0        2 
  17  chr17_7164629     AAsi    T    G        1      2        2 
  17  chr17_7164629     AKia    T    G        0      0        2 
  17  chr17_7164629     AOna    T    G        0      0        2 
  17  chr17_7164629     ASom    T    G        0      0        2 
  17  chr17_7164629     HCab    T    G        0      0        2 
  17  chr17_7164629     HPrz    T    G        0      0        2 
  17  chr17_7164629     ZBoe    T    G        0      0        2 
  17  chr17_7164629     ZGre    T    G        0      0        2 
  17  chr17_7164629     ZHar    T    G        0      0        2 
  17  chr17_7164629   Sample    T    G        0      0        2 
  17  chr17_7174946     AAsi    A    G        0      0        2 
  17  chr17_7174946     AKia    A    G        0      0        2 
  17  chr17_7174946     AOna    A    G        0      0        2 
  17  chr17_7174946     ASom    A    G        0      0        2 
  17  chr17_7174946     HCab    A    G      0.5      1        2 
  17  chr17_7174946     HPrz    A    G        1      2        2 
  17  chr17_7174946     ZBoe    A    G        0      0        2 
  17  chr17_7174946     ZGre    A    G        0      0        2 
  17  chr17_7174946     ZHar    A    G        0      0        2 
  17  chr17_7174946   Sample    A    G        0      0        2 
  17  chr17_7177846     AAsi    G    A        0      0        2 
  17  chr17_7177846     AKia    G    A        0      0        2 
  17  chr17_7177846     AOna    G    A        0      0        2 
  17  chr17_7177846     ASom    G    A        0      0        2 
  17  chr17_7177846     HCab    G    A        0      0        2 
  17  chr17_7177846     HPrz    G    A        0      0        2 
  17  chr17_7177846     ZBoe    G    A        0      0        2 
  17  chr17_7177846     ZGre    G    A        0      0        2 
  17  chr17_7177846     ZHar    G    A        1      2        2 
  17  chr17_7177846   Sample    G    A        0      0        2 
  17  chr17_7181679     AAsi    C    T        0      0        2 
  17  chr17_7181679     AKia    C    T        0      0        2 
  17  chr17_7181679     AOna    C    T        0      0        2 
  17  chr17_7181679     ASom    C    T        0      0        2 
  17  chr17_7181679     HCab    C    T        0      0        2 
  17  chr17_7181679     HPrz    C    T        0      0        2 
  17  chr17_7181679     ZBoe    C    T        0      0        2 
  17  chr17_7181679     ZGre    C    T      0.5      1        2 
  17  chr17_7181679     ZHar    C    T        0      0        2 
  17  chr17_7181679   Sample    C    T        0      0        2 
  17  chr17_7188433     AAsi    A    C        0      0        2 
  17  chr17_7188433     AKia    A    C        0      0        2 
  17  chr17_7188433     AOna    A    C      0.5      1        2 
  17  chr17_7188433     ASom    A    C        0      0        2 
  17  chr17_7188433     HCab    A    C        0      0        2 
  17  chr17_7188433     HPrz    A    C        0      0        2 
  17  chr17_7188433     ZBoe    A    C        0      0        2 
  17  chr17_7188433     ZGre    A    C        0      0        2 
  17  chr17_7188433     ZHar    A    C        0      0        2 
  17  chr17_7188433   Sample    A    C        0      0        2 
  17  chr17_7192466     AAsi    A    G        1      2        2 
  17  chr17_7192466     AKia    A    G        0      0        2 
  17  chr17_7192466     AOna    A    G        0      0        2 
  17  chr17_7192466     ASom    A    G        1      2        2 
  17  chr17_7192466     HCab    A    G        0      0        2 
  17  chr17_7192466     HPrz    A    G        0      0        2 
  17  chr17_7192466     ZBoe    A    G        0      0        2 
  17  chr17_7192466     ZGre    A    G        0      0        2 
  17  chr17_7192466     ZHar    A    G        0      0        2 
  17  chr17_7192466   Sample    A    G        1      2        2 
  17  chr17_7196555     AAsi    C    T        0      0        2 
  17  chr17_7196555     AKia    C    T        0      0        2 
  17  chr17_7196555     AOna    C    T        0      0        2 
  17  chr17_7196555     ASom    C    T        0      0        2 
  17  chr17_7196555     HCab    C    T        0      0        2 
  17  chr17_7196555     HPrz    C    T        0      0        2 
  17  chr17_7196555     ZBoe    C    T      0.5      1        2 
  17  chr17_7196555     ZGre    C    T        0      0        2 
  17  chr17_7196555     ZHar    C    T        0      0        2 
  17  chr17_7196555   Sample    C    T        0      0        2 
  17  chr17_7203884     AAsi    G    T      0.5      1        2 
  17  chr17_7203884     AKia    G    T        0      0        2 
  17  chr17_7203884     AOna    G    T        0      0        2 
  17  chr17_7203884     ASom    G    T        1      2        2 
  17  chr17_7203884     HCab    G    T        0      0        2 
  17  chr17_7203884     HPrz    G    T        0      0        2 
  17  chr17_7203884     ZBoe    G    T        0      0        2 
  17  chr17_7203884     ZGre    G    T        0      0        2 
  17  chr17_7203884     ZHar    G    T        0      0        2 
  17  chr17_7203884   Sample    G    T        0      0        2 
  17  chr17_7206958     AAsi    T    C        0      0        2 
  17  chr17_7206958     AKia    T    C        0      0        2 
  17  chr17_7206958     AOna    T    C        0      0        2 
  17  chr17_7206958     ASom    T    C        0      0        2 
  17  chr17_7206958     HCab    T    C        0      0        2 
  17  chr17_7206958     HPrz    T    C      0.5      1        2 
  17  chr17_7206958     ZBoe    T    C        0      0        2 
  17  chr17_7206958     ZGre    T    C        0      0        2 
  17  chr17_7206958     ZHar    T    C        0      0        2 
  17  chr17_7206958   Sample    T    C        0      0        2 
  17  chr17_7210802     AAsi    C    A        0      0        2 
  17  chr17_7210802     AKia    C    A        0      0        2 
  17  chr17_7210802     AOna    C    A        0      0        2 
  17  chr17_7210802     ASom    C    A        1      2        2 
  17  chr17_7210802     HCab    C    A        0      0        2 
  17  chr17_7210802     HPrz    C    A        0      0        2 
  17  chr17_7210802     ZBoe    C    A        0      0        2 
  17  chr17_7210802     ZGre    C    A        0      0        2 
  17  chr17_7210802     ZHar    C    A        0      0        2 
  17  chr17_7210802   Sample    C    A        0      0        2 
  17  chr17_7211276     AAsi    T    A        0      0        2 
  17  chr17_7211276     AKia    T    A        0      0        2 
  17  chr17_7211276     AOna    T    A      0.5      1        2 
  17  chr17_7211276     ASom    T    A        0      0        2 
  17  chr17_7211276     HCab    T    A        0      0        2 
  17  chr17_7211276     HPrz    T    A        0      0        2 
  17  chr17_7211276     ZBoe    T    A        0      0        2 
  17  chr17_7211276     ZGre    T    A        0      0        2 
  17  chr17_7211276     ZHar    T    A        0      0        2 
  17  chr17_7211276   Sample    T    A        0      0        2 
  17  chr17_7225855     AAsi    C    T        0      0        2 
  17  chr17_7225855     AKia    C    T        0      0        2 
  17  chr17_7225855     AOna    C    T        0      0        2 
  17  chr17_7225855     ASom    C    T        0      0        2 
  17  chr17_7225855     HCab    C    T        1      2        2 
  17  chr17_7225855     HPrz    C    T        1      2        2 
  17  chr17_7225855     ZBoe    C    T        0      0        2 
  17  chr17_7225855     ZGre    C    T        0      0        2 
  17  chr17_7225855     ZHar    C    T        0      0        2 
  17  chr17_7225855   Sample    C    T        0      0        2 
  17  chr17_7235567     AAsi    T    C        0      0        2 
  17  chr17_7235567     AKia    T    C        1      2        2 
  17  chr17_7235567     AOna    T    C        0      0        2 
  17  chr17_7235567     ASom    T    C        0      0        2 
  17  chr17_7235567     HCab    T    C        0      0        2 
  17  chr17_7235567     HPrz    T    C        0      0        2 
  17  chr17_7235567     ZBoe    T    C        0      0        2 
  17  chr17_7235567     ZGre    T    C        0      0        2 
  17  chr17_7235567     ZHar    T    C        0      0        2 
  17  chr17_7235567   Sample    T    C        0      0        2 
  17  chr17_7237989     AAsi    T    C        0      0        2 
  17  chr17_7237989     AKia    T    C        0      0        2 
  17  chr17_7237989     AOna    T    C      0.5      1        2 
  17  chr17_7237989     ASom    T    C        0      0        2 
  17  chr17_7237989     HCab    T    C        0      0        2 
  17  chr17_7237989     HPrz    T    C        0      0        2 
  17  chr17_7237989     ZBoe    T    C        0      0        2 
  17  chr17_7237989     ZGre    T    C        0      0        2 
  17  chr17_7237989     ZHar    T    C        0      0        2 
  17  chr17_7237989   Sample    T    C        0      0        2 
  17  chr17_7242632     AAsi    G    A        0      0        2 
  17  chr17_7242632     AKia    G    A        0      0        2 
  17  chr17_7242632     AOna    G    A        0      0        2 
  17  chr17_7242632     ASom    G    A        0      0        2 
  17  chr17_7242632     HCab    G    A        0      0        2 
  17  chr17_7242632     HPrz    G    A        0      0        2 
  17  chr17_7242632     ZBoe    G    A      0.5      1        2 
  17  chr17_7242632     ZGre    G    A        0      0        2 
  17  chr17_7242632     ZHar    G    A        0      0        2 
  17  chr17_7242632   Sample    G    A        0      0        2 
  17  chr17_7251344     AAsi    C    G        0      0        2 
  17  chr17_7251344     AKia    C    G        0      0        2 
  17  chr17_7251344     AOna    C    G        0      0        2 
  17  chr17_7251344     ASom    C    G        0      0        2 
  17  chr17_7251344     HCab    C    G        0      0        2 
  17  chr17_7251344     HPrz    C    G        0      0        2 
  17  chr17_7251344     ZBoe    C    G        1      2        2 
  17  chr17_7251344     ZGre    C    G        0      0        2 
  17  chr17_7251344     ZHar    C    G        0      0        2 
  17  chr17_7251344   Sample    C    G        0      0        2 
  17  chr17_7254518     AAsi    T    C        0      0        2 
  17  chr17_7254518     AKia    T    C        0      0        2 
  17  chr17_7254518     AOna    T    C        0      0        2 
  17  chr17_7254518     ASom    T    C        0      0        2 
  17  chr17_7254518     HCab    T    C        0      0        2 
  17  chr17_7254518     HPrz    T    C        0      0        2 
  17  chr17_7254518     ZBoe    T    C      0.5      1        2 
  17  chr17_7254518     ZGre    T    C        0      0        2 
  17  chr17_7254518     ZHar    T    C        0      0        2 
  17  chr17_7254518   Sample    T    C        0      0        2 
  17  chr17_7257692     AAsi    T    C        0      0        2 
  17  chr17_7257692     AKia    T    C        0      0        2 
  17  chr17_7257692     AOna    T    C      0.5      1        2 
  17  chr17_7257692     ASom    T    C        0      0        2 
  17  chr17_7257692     HCab    T    C        0      0        2 
  17  chr17_7257692     HPrz    T    C        0      0        2 
  17  chr17_7257692     ZBoe    T    C        0      0        2 
  17  chr17_7257692     ZGre    T    C        0      0        2 
  17  chr17_7257692     ZHar    T    C        0      0        2 
  17  chr17_7257692   Sample    T    C        0      0        2 
  17  chr17_7262343     AAsi    C    T        0      0        2 
  17  chr17_7262343     AKia    C    T        0      0        2 
  17  chr17_7262343     AOna    C    T        0      0        2 
  17  chr17_7262343     ASom    C    T        0      0        2 
  17  chr17_7262343     HCab    C    T        0      0        2 
  17  chr17_7262343     HPrz    C    T        0      0        2 
  17  chr17_7262343     ZBoe    C    T        1      2        2 
  17  chr17_7262343     ZGre    C    T        0      0        2 
  17  chr17_7262343     ZHar    C    T        1      2        2 
  17  chr17_7262343   Sample    C    T        0      0        2 
  17  chr17_7271235     AAsi    T    C        0      0        2 
  17  chr17_7271235     AKia    T    C        0      0        2 
  17  chr17_7271235     AOna    T    C        1      2        2 
  17  chr17_7271235     ASom    T    C        0      0        2 
  17  chr17_7271235     HCab    T    C        0      0        2 
  17  chr17_7271235     HPrz    T    C        0      0        2 
  17  chr17_7271235     ZBoe    T    C        0      0        2 
  17  chr17_7271235     ZGre    T    C        0      0        2 
  17  chr17_7271235     ZHar    T    C        0      0        2 
  17  chr17_7271235   Sample    T    C        0      0        2 
  17  chr17_7280003     AAsi    A    G        0      0        2 
  17  chr17_7280003     AKia    A    G        0      0        2 
  17  chr17_7280003     AOna    A    G        0      0        2 
  17  chr17_7280003     ASom    A    G        0      0        2 
  17  chr17_7280003     HCab    A    G      0.5      1        2 
  17  chr17_7280003     HPrz    A    G        0      0        2 
  17  chr17_7280003     ZBoe    A    G        0      0        2 
  17  chr17_7280003     ZGre    A    G        0      0        2 
  17  chr17_7280003     ZHar    A    G        0      0        2 
  17  chr17_7280003   Sample    A    G        0      0        2 
  17  chr17_7296182     AAsi    C    T        1      2        2 
  17  chr17_7296182     AKia    C    T        0      0        2 
  17  chr17_7296182     AOna    C    T        0      0        2 
  17  chr17_7296182     ASom    C    T        1      2        2 
  17  chr17_7296182     HCab    C    T        0      0        2 
  17  chr17_7296182     HPrz    C    T        0      0        2 
  17  chr17_7296182     ZBoe    C    T        0      0        2 
  17  chr17_7296182     ZGre    C    T        0      0        2 
  17  chr17_7296182     ZHar    C    T        0      0        2 
  17  chr17_7296182   Sample    C    T        1      2        2 
  17  chr17_7305185     AAsi    A    T        0      0        2 
  17  chr17_7305185     AKia    A    T        0      0        2 
  17  chr17_7305185     AOna    A    T        0      0        2 
  17  chr17_7305185     ASom    A    T        0      0        2 
  17  chr17_7305185     HCab    A    T        0      0        2 
  17  chr17_7305185     HPrz    A    T        0      0        2 
  17  chr17_7305185     ZBoe    A    T        0      0        2 
  17  chr17_7305185     ZGre    A    T        0      0        2 
  17  chr17_7305185     ZHar    A    T        1      2        2 
  17  chr17_7305185   Sample    A    T        0      0        2 
  17  chr17_7311228     AAsi    C    T        0      0        2 
  17  chr17_7311228     AKia    C    T        0      0        2 
  17  chr17_7311228     AOna    C    T        0      0        2 
  17  chr17_7311228     ASom    C    T        0      0        2 
  17  chr17_7311228     HCab    C    T        0      0        2 
  17  chr17_7311228     HPrz    C    T        0      0        2 
  17  chr17_7311228     ZBoe    C    T        0      0        2 
  17  chr17_7311228     ZGre    C    T      0.5      1        2 
  17  chr17_7311228     ZHar    C    T        0      0        2 
  17  chr17_7311228   Sample    C    T        0      0        2 
  17  chr17_7315841     AAsi    G    C        0      0        2 
  17  chr17_7315841     AKia    G    C        1      2        2 
  17  chr17_7315841     AOna    G    C        0      0        2 
  17  chr17_7315841     ASom    G    C        0      0        2 
  17  chr17_7315841     HCab    G    C        0      0        2 
  17  chr17_7315841     HPrz    G    C        0      0        2 
  17  chr17_7315841     ZBoe    G    C        0      0        2 
  17  chr17_7315841     ZGre    G    C        0      0        2 
  17  chr17_7315841     ZHar    G    C        0      0        2 
  17  chr17_7315841   Sample    G    C        0      0        2 
  17  chr17_7319188     AAsi    T    C        0      0        2 
  17  chr17_7319188     AKia    T    C        0      0        2 
  17  chr17_7319188     AOna    T    C        0      0        2 
  17  chr17_7319188     ASom    T    C        0      0        2 
  17  chr17_7319188     HCab    T    C        1      2        2 
  17  chr17_7319188     HPrz    T    C        1      2        2 
  17  chr17_7319188     ZBoe    T    C        0      0        2 
  17  chr17_7319188     ZGre    T    C        0      0        2 
  17  chr17_7319188     ZHar    T    C        0      0        2 
  17  chr17_7319188   Sample    T    C        0      0        2 
  17  chr17_7322949     AAsi    T    C        0      0        2 
  17  chr17_7322949     AKia    T    C        0      0        2 
  17  chr17_7322949     AOna    T    C        0      0        2 
  17  chr17_7322949     ASom    T    C        0      0        2 
  17  chr17_7322949     HCab    T    C        0      0        2 
  17  chr17_7322949     HPrz    T    C        0      0        2 
  17  chr17_7322949     ZBoe    T    C        0      0        2 
  17  chr17_7322949     ZGre    T    C      0.5      1        2 
  17  chr17_7322949     ZHar    T    C        0      0        2 
  17  chr17_7322949   Sample    T    C        0      0        2 
  17  chr17_7326214     AAsi    A    G        0      0        2 
  17  chr17_7326214     AKia    A    G        0      0        2 
  17  chr17_7326214     AOna    A    G        0      0        2 
  17  chr17_7326214     ASom    A    G        0      0        2 
  17  chr17_7326214     HCab    A    G        0      0        2 
  17  chr17_7326214     HPrz    A    G        0      0        2 
  17  chr17_7326214     ZBoe    A    G        0      0        2 
  17  chr17_7326214     ZGre    A    G        1      2        2 
  17  chr17_7326214     ZHar    A    G        0      0        2 
  17  chr17_7326214   Sample    A    G        0      0        2 
  17  chr17_7334228     AAsi    T    C        0      0        2 
  17  chr17_7334228     AKia    T    C        0      0        2 
  17  chr17_7334228     AOna    T    C        1      2        2 
  17  chr17_7334228     ASom    T    C        0      0        2 
  17  chr17_7334228     HCab    T    C        0      0        2 
  17  chr17_7334228     HPrz    T    C        0      0        2 
  17  chr17_7334228     ZBoe    T    C        0      0        2 
  17  chr17_7334228     ZGre    T    C        0      0        2 
  17  chr17_7334228     ZHar    T    C        0      0        2 
  17  chr17_7334228   Sample    T    C        0      0        2 
  17  chr17_7340634     AAsi    A    C        0      0        2 
  17  chr17_7340634     AKia    A    C        0      0        2 
  17  chr17_7340634     AOna    A    C        0      0        2 
  17  chr17_7340634     ASom    A    C        0      0        2 
  17  chr17_7340634     HCab    A    C        0      0        2 
  17  chr17_7340634     HPrz    A    C        0      0        2 
  17  chr17_7340634     ZBoe    A    C        0      0        2 
  17  chr17_7340634     ZGre    A    C        0      0        2 
  17  chr17_7340634     ZHar    A    C        1      2        2 
  17  chr17_7340634   Sample    A    C        0      0        2 
  17  chr17_7350177     AAsi    A    G        0      0        2 
  17  chr17_7350177     AKia    A    G        0      0        2 
  17  chr17_7350177     AOna    A    G        0      0        2 
  17  chr17_7350177     ASom    A    G        0      0        2 
  17  chr17_7350177     HCab    A    G        1      2        2 
  17  chr17_7350177     HPrz    A    G        1      2        2 
  17  chr17_7350177     ZBoe    A    G        0      0        2 
  17  chr17_7350177     ZGre    A    G        0      0        2 
  17  chr17_7350177     ZHar    A    G        0      0        2 
  17  chr17_7350177   Sample    A    G        0      0        2 
  17  chr17_7354256     AAsi    A    C        0      0        2 
  17  chr17_7354256     AKia    A    C        0      0        2 
  17  chr17_7354256     AOna    A    C        0      0        2 
  17  chr17_7354256     ASom    A    C        0      0        2 
  17  chr17_7354256     HCab    A    C        0      0        2 
  17  chr17_7354256     HPrz    A    C        0      0        2 
  17  chr17_7354256     ZBoe    A    C      0.5      1        2 
  17  chr17_7354256     ZGre    A    C        0      0        2 
  17  chr17_7354256     ZHar    A    C        0      0        2 
  17  chr17_7354256   Sample    A    C        0      0        2 
  17  chr17_7354517     AAsi    A    G        0      0        2 
  17  chr17_7354517     AKia    A    G        0      0        2 
  17  chr17_7354517     AOna    A    G        0      0        2 
  17  chr17_7354517     ASom    A    G        0      0        2 
  17  chr17_7354517     HCab    A    G        0      0        2 
  17  chr17_7354517     HPrz    A    G        0      0        2 
  17  chr17_7354517     ZBoe    A    G        0      0        2 
  17  chr17_7354517     ZGre    A    G        0      0        2 
  17  chr17_7354517     ZHar    A    G        1      2        2 
  17  chr17_7354517   Sample    A    G        0      0        2 
  17  chr17_7368419     AAsi    C    A        0      0        2 
  17  chr17_7368419     AKia    C    A        0      0        2 
  17  chr17_7368419     AOna    C    A        0      0        2 
  17  chr17_7368419     ASom    C    A        0      0        2 
  17  chr17_7368419     HCab    C    A        1      2        2 
  17  chr17_7368419     HPrz    C    A        1      2        2 
  17  chr17_7368419     ZBoe    C    A        0      0        2 
  17  chr17_7368419     ZGre    C    A        0      0        2 
  17  chr17_7368419     ZHar    C    A        0      0        2 
  17  chr17_7368419   Sample    C    A        0      0        2 
  17  chr17_7369458     AAsi    A    C        0      0        2 
  17  chr17_7369458     AKia    A    C        0      0        2 
  17  chr17_7369458     AOna    A    C        0      0        2 
  17  chr17_7369458     ASom    A    C        0      0        2 
  17  chr17_7369458     HCab    A    C        0      0        2 
  17  chr17_7369458     HPrz    A    C        0      0        2 
  17  chr17_7369458     ZBoe    A    C        0      0        2 
  17  chr17_7369458     ZGre    A    C        0      0        2 
  17  chr17_7369458     ZHar    A    C        1      2        2 
  17  chr17_7369458   Sample    A    C        0      0        2 
  17  chr17_7369712     AAsi    G    A        0      0        2 
  17  chr17_7369712     AKia    G    A        0      0        2 
  17  chr17_7369712     AOna    G    A      0.5      1        2 
  17  chr17_7369712     ASom    G    A        0      0        2 
  17  chr17_7369712     HCab    G    A        0      0        2 
  17  chr17_7369712     HPrz    G    A        0      0        2 
  17  chr17_7369712     ZBoe    G    A        0      0        2 
  17  chr17_7369712     ZGre    G    A        0      0        2 
  17  chr17_7369712     ZHar    G    A        0      0        2 
  17  chr17_7369712   Sample    G    A        0      0        2 
  17  chr17_7371455     AAsi    G    C        0      0        2 
  17  chr17_7371455     AKia    G    C        0      0        2 
  17  chr17_7371455     AOna    G    C      0.5      1        2 
  17  chr17_7371455     ASom    G    C        0      0        2 
  17  chr17_7371455     HCab    G    C        0      0        2 
  17  chr17_7371455     HPrz    G    C        0      0        2 
  17  chr17_7371455     ZBoe    G    C        0      0        2 
  17  chr17_7371455     ZGre    G    C        0      0        2 
  17  chr17_7371455     ZHar    G    C        0      0        2 
  17  chr17_7371455   Sample    G    C        0      0        2 
  17  chr17_7372910     AAsi    G    A        0      0        2 
  17  chr17_7372910     AKia    G    A        0      0        2 
  17  chr17_7372910     AOna    G    A        0      0        2 
  17  chr17_7372910     ASom    G    A        0      0        2 
  17  chr17_7372910     HCab    G    A        1      2        2 
  17  chr17_7372910     HPrz    G    A        1      2        2 
  17  chr17_7372910     ZBoe    G    A        0      0        2 
  17  chr17_7372910     ZGre    G    A        0      0        2 
  17  chr17_7372910     ZHar    G    A        0      0        2 
  17  chr17_7372910   Sample    G    A        0      0        2 
  17  chr17_7374158     AAsi    C    T        0      0        2 
  17  chr17_7374158     AKia    C    T        0      0        2 
  17  chr17_7374158     AOna    C    T        0      0        2 
  17  chr17_7374158     ASom    C    T        0      0        2 
  17  chr17_7374158     HCab    C    T      0.5      1        2 
  17  chr17_7374158     HPrz    C    T        0      0        2 
  17  chr17_7374158     ZBoe    C    T        0      0        2 
  17  chr17_7374158     ZGre    C    T        0      0        2 
  17  chr17_7374158     ZHar    C    T        0      0        2 
  17  chr17_7374158   Sample    C    T        0      0        2 
  17  chr17_7380935     AAsi    T    C        0      0        2 
  17  chr17_7380935     AKia    T    C        0      0        2 
  17  chr17_7380935     AOna    T    C        0      0        2 
  17  chr17_7380935     ASom    T    C        0      0        2 
  17  chr17_7380935     HCab    T    C        0      0        2 
  17  chr17_7380935     HPrz    T    C        0      0        2 
  17  chr17_7380935     ZBoe    T    C      0.5      1        2 
  17  chr17_7380935     ZGre    T    C        0      0        2 
  17  chr17_7380935     ZHar    T    C        0      0        2 
  17  chr17_7380935   Sample    T    C        0      0        2 
  17  chr17_7395204     AAsi    G    A        0      0        2 
  17  chr17_7395204     AKia    G    A        0      0        2 
  17  chr17_7395204     AOna    G    A        0      0        2 
  17  chr17_7395204     ASom    G    A        0      0        2 
  17  chr17_7395204     HCab    G    A        0      0        2 
  17  chr17_7395204     HPrz    G    A        0      0        2 
  17  chr17_7395204     ZBoe    G    A      0.5      1        2 
  17  chr17_7395204     ZGre    G    A        0      0        2 
  17  chr17_7395204     ZHar    G    A        0      0        2 
  17  chr17_7395204   Sample    G    A        0      0        2 
  17  chr17_7395248     AAsi    G    A        0      0        2 
  17  chr17_7395248     AKia    G    A        0      0        2 
  17  chr17_7395248     AOna    G    A        0      0        2 
  17  chr17_7395248     ASom    G    A        0      0        2 
  17  chr17_7395248     HCab    G    A        1      2        2 
  17  chr17_7395248     HPrz    G    A        1      2        2 
  17  chr17_7395248     ZBoe    G    A        0      0        2 
  17  chr17_7395248     ZGre    G    A        0      0        2 
  17  chr17_7395248     ZHar    G    A        0      0        2 
  17  chr17_7395248   Sample    G    A        0      0        2 
  17  chr17_7397880     AAsi    T    C        0      0        2 
  17  chr17_7397880     AKia    T    C        0      0        2 
  17  chr17_7397880     AOna    T    C      0.5      1        2 
  17  chr17_7397880     ASom    T    C        0      0        2 
  17  chr17_7397880     HCab    T    C        0      0        2 
  17  chr17_7397880     HPrz    T    C        0      0        2 
  17  chr17_7397880     ZBoe    T    C        0      0        2 
  17  chr17_7397880     ZGre    T    C        0      0        2 
  17  chr17_7397880     ZHar    T    C        0      0        2 
  17  chr17_7397880   Sample    T    C        0      0        2 
  17  chr17_7400228     AAsi    A    G        0      0        2 
  17  chr17_7400228     AKia    A    G        1      2        2 
  17  chr17_7400228     AOna    A    G      0.5      1        2 
  17  chr17_7400228     ASom    A    G        0      0        2 
  17  chr17_7400228     HCab    A    G        0      0        2 
  17  chr17_7400228     HPrz    A    G        0      0        2 
  17  chr17_7400228     ZBoe    A    G        0      0        2 
  17  chr17_7400228     ZGre    A    G        0      0        2 
  17  chr17_7400228     ZHar    A    G        0      0        2 
  17  chr17_7400228   Sample    A    G        0      0        2 
  17  chr17_7400857     AAsi    C    G        0      0        2 
  17  chr17_7400857     AKia    C    G        0      0        2 
  17  chr17_7400857     AOna    C    G        0      0        2 
  17  chr17_7400857     ASom    C    G        0      0        2 
  17  chr17_7400857     HCab    C    G        0      0        2 
  17  chr17_7400857     HPrz    C    G        0      0        2 
  17  chr17_7400857     ZBoe    C    G        0      0        2 
  17  chr17_7400857     ZGre    C    G        0      0        2 
  17  chr17_7400857     ZHar    C    G      0.5      1        2 
  17  chr17_7400857   Sample    C    G        0      0        2 
  17  chr17_7401770     AAsi    G    C        0      0        2 
  17  chr17_7401770     AKia    G    C        0      0        2 
  17  chr17_7401770     AOna    G    C        0      0        2 
  17  chr17_7401770     ASom    G    C        0      0        2 
  17  chr17_7401770     HCab    G    C        1      2        2 
  17  chr17_7401770     HPrz    G    C        1      2        2 
  17  chr17_7401770     ZBoe    G    C        0      0        2 
  17  chr17_7401770     ZGre    G    C        0      0        2 
  17  chr17_7401770     ZHar    G    C        0      0        2 
  17  chr17_7401770   Sample    G    C        0      0        2 
  17  chr17_7403650     AAsi    G    A        0      0        2 
  17  chr17_7403650     AKia    G    A        0      0        2 
  17  chr17_7403650     AOna    G    A        0      0        2 
  17  chr17_7403650     ASom    G    A        0      0        2 
  17  chr17_7403650     HCab    G    A        0      0        2 
  17  chr17_7403650     HPrz    G    A        0      0        2 
  17  chr17_7403650     ZBoe    G    A        0      0        2 
  17  chr17_7403650     ZGre    G    A        1      2        2 
  17  chr17_7403650     ZHar    G    A        0      0        2 
  17  chr17_7403650   Sample    G    A        0      0        2 
  17  chr17_7413720     AAsi    T    C        0      0        2 
  17  chr17_7413720     AKia    T    C        0      0        2 
  17  chr17_7413720     AOna    T    C        0      0        2 
  17  chr17_7413720     ASom    T    C        0      0        2 
  17  chr17_7413720     HCab    T    C        1      2        2 
  17  chr17_7413720     HPrz    T    C        1      2        2 
  17  chr17_7413720     ZBoe    T    C        0      0        2 
  17  chr17_7413720     ZGre    T    C        0      0        2 
  17  chr17_7413720     ZHar    T    C        0      0        2 
  17  chr17_7413720   Sample    T    C        0      0        2 
  17  chr17_7433241     AAsi    A    C        0      0        2 
  17  chr17_7433241     AKia    A    C        0      0        2 
  17  chr17_7433241     AOna    A    C        0      0        2 
  17  chr17_7433241     ASom    A    C        0      0        2 
  17  chr17_7433241     HCab    A    C      0.5      1        2 
  17  chr17_7433241     HPrz    A    C        1      2        2 
  17  chr17_7433241     ZBoe    A    C        0      0        2 
  17  chr17_7433241     ZGre    A    C        0      0        2 
  17  chr17_7433241     ZHar    A    C        0      0        2 
  17  chr17_7433241   Sample    A    C        0      0        2 
  17  chr17_7433779     AAsi    C    T        0      0        2 
  17  chr17_7433779     AKia    C    T        0      0        2 
  17  chr17_7433779     AOna    C    T        0      0        2 
  17  chr17_7433779     ASom    C    T        0      0        2 
  17  chr17_7433779     HCab    C    T        0      0        2 
  17  chr17_7433779     HPrz    C    T        0      0        2 
  17  chr17_7433779     ZBoe    C    T        1      2        2 
  17  chr17_7433779     ZGre    C    T        0      0        2 
  17  chr17_7433779     ZHar    C    T        1      2        2 
  17  chr17_7433779   Sample    C    T        0      0        2 
  17  chr17_7437464     AAsi    A    C        0      0        2 
  17  chr17_7437464     AKia    A    C        0      0        2 
  17  chr17_7437464     AOna    A    C        0      0        2 
  17  chr17_7437464     ASom    A    C        0      0        2 
  17  chr17_7437464     HCab    A    C        0      0        2 
  17  chr17_7437464     HPrz    A    C        0      0        2 
  17  chr17_7437464     ZBoe    A    C        0      0        2 
  17  chr17_7437464     ZGre    A    C        1      2        2 
  17  chr17_7437464     ZHar    A    C        0      0        2 
  17  chr17_7437464   Sample    A    C        0      0        2 
  17  chr17_7438050     AAsi    C    T        0      0        2 
  17  chr17_7438050     AKia    C    T        0      0        2 
  17  chr17_7438050     AOna    C    T        0      0        2 
  17  chr17_7438050     ASom    C    T        0      0        2 
  17  chr17_7438050     HCab    C    T      0.5      1        2 
  17  chr17_7438050     HPrz    C    T        0      0        2 
  17  chr17_7438050     ZBoe    C    T        0      0        2 
  17  chr17_7438050     ZGre    C    T        0      0        2 
  17  chr17_7438050     ZHar    C    T        0      0        2 
  17  chr17_7438050   Sample    C    T        0      0        2 
  17  chr17_7444024     AAsi    A    G        0      0        2 
  17  chr17_7444024     AKia    A    G        1      2        2 
  17  chr17_7444024     AOna    A    G        0      0        2 
  17  chr17_7444024     ASom    A    G        0      0        2 
  17  chr17_7444024     HCab    A    G        0      0        2 
  17  chr17_7444024     HPrz    A    G        0      0        2 
  17  chr17_7444024     ZBoe    A    G        0      0        2 
  17  chr17_7444024     ZGre    A    G        0      0        2 
  17  chr17_7444024     ZHar    A    G        0      0        2 
  17  chr17_7444024   Sample    A    G        0      0        2 
  17  chr17_7446727     AAsi    G    A        0      0        2 
  17  chr17_7446727     AKia    G    A        0      0        2 
  17  chr17_7446727     AOna    G    A        0      0        2 
  17  chr17_7446727     ASom    G    A        0      0        2 
  17  chr17_7446727     HCab    G    A        0      0        2 
  17  chr17_7446727     HPrz    G    A        0      0        2 
  17  chr17_7446727     ZBoe    G    A      0.5      1        2 
  17  chr17_7446727     ZGre    G    A        0      0        2 
  17  chr17_7446727     ZHar    G    A        0      0        2 
  17  chr17_7446727   Sample    G    A        0      0        2 
  17  chr17_7452622     AAsi    G    A        0      0        2 
  17  chr17_7452622     AKia    G    A        0      0        2 
  17  chr17_7452622     AOna    G    A        0      0        2 
  17  chr17_7452622     ASom    G    A        0      0        2 
  17  chr17_7452622     HCab    G    A        1      2        2 
  17  chr17_7452622     HPrz    G    A        1      2        2 
  17  chr17_7452622     ZBoe    G    A        0      0        2 
  17  chr17_7452622     ZGre    G    A        0      0        2 
  17  chr17_7452622     ZHar    G    A        0      0        2 
  17  chr17_7452622   Sample    G    A        0      0        2 
  17  chr17_7464044     AAsi    T    C        0      0        2 
  17  chr17_7464044     AKia    T    C        0      0        2 
  17  chr17_7464044     AOna    T    C      0.5      1        2 
  17  chr17_7464044     ASom    T    C        0      0        2 
  17  chr17_7464044     HCab    T    C        0      0        2 
  17  chr17_7464044     HPrz    T    C        0      0        2 
  17  chr17_7464044     ZBoe    T    C        0      0        2 
  17  chr17_7464044     ZGre    T    C        0      0        2 
  17  chr17_7464044     ZHar    T    C        0      0        2 
  17  chr17_7464044   Sample    T    C        0      0        2 
  17  chr17_7471460     AAsi    G    A        0      0        2 
  17  chr17_7471460     AKia    G    A        0      0        2 
  17  chr17_7471460     AOna    G    A        0      0        2 
  17  chr17_7471460     ASom    G    A        0      0        2 
  17  chr17_7471460     HCab    G    A        1      2        2 
  17  chr17_7471460     HPrz    G    A        1      2        2 
  17  chr17_7471460     ZBoe    G    A        0      0        2 
  17  chr17_7471460     ZGre    G    A        0      0        2 
  17  chr17_7471460     ZHar    G    A        0      0        2 
  17  chr17_7471460   Sample    G    A        0      0        2 
  17  chr17_7472833     AAsi    T    C        0      0        2 
  17  chr17_7472833     AKia    T    C        0      0        2 
  17  chr17_7472833     AOna    T    C        0      0        2 
  17  chr17_7472833     ASom    T    C        0      0        2 
  17  chr17_7472833     HCab    T    C        0      0        2 
  17  chr17_7472833     HPrz    T    C      0.5      1        2 
  17  chr17_7472833     ZBoe    T    C        0      0        2 
  17  chr17_7472833     ZGre    T    C        0      0        2 
  17  chr17_7472833     ZHar    T    C        0      0        2 
  17  chr17_7472833   Sample    T    C        0      0        2 
  17  chr17_7473813     AAsi    A    G        0      0        2 
  17  chr17_7473813     AKia    A    G        0      0        2 
  17  chr17_7473813     AOna    A    G        0      0        2 
  17  chr17_7473813     ASom    A    G        0      0        2 
  17  chr17_7473813     HCab    A    G        1      2        2 
  17  chr17_7473813     HPrz    A    G        1      2        2 
  17  chr17_7473813     ZBoe    A    G        0      0        2 
  17  chr17_7473813     ZGre    A    G        0      0        2 
  17  chr17_7473813     ZHar    A    G        0      0        2 
  17  chr17_7473813   Sample    A    G        0      0        2 
  17  chr17_7484050     AAsi    A    G        0      0        2 
  17  chr17_7484050     AKia    A    G        0      0        2 
  17  chr17_7484050     AOna    A    G        0      0        2 
  17  chr17_7484050     ASom    A    G        0      0        2 
  17  chr17_7484050     HCab    A    G        0      0        2 
  17  chr17_7484050     HPrz    A    G        1      2        2 
  17  chr17_7484050     ZBoe    A    G        0      0        2 
  17  chr17_7484050     ZGre    A    G        0      0        2 
  17  chr17_7484050     ZHar    A    G        0      0        2 
  17  chr17_7484050   Sample    A    G        0      0        2 
  17  chr17_7493986     AAsi    T    C        0      0        2 
  17  chr17_7493986     AKia    T    C        0      0        2 
  17  chr17_7493986     AOna    T    C        0      0        2 
  17  chr17_7493986     ASom    T    C        0      0        2 
  17  chr17_7493986     HCab    T    C      0.5      1        2 
  17  chr17_7493986     HPrz    T    C        0      0        2 
  17  chr17_7493986     ZBoe    T    C        0      0        2 
  17  chr17_7493986     ZGre    T    C        0      0        2 
  17  chr17_7493986     ZHar    T    C        0      0        2 
  17  chr17_7493986   Sample    T    C        0      0        2 
  17  chr17_7494454     AAsi    A    G        0      0        2 
  17  chr17_7494454     AKia    A    G        0      0        2 
  17  chr17_7494454     AOna    A    G        0      0        2 
  17  chr17_7494454     ASom    A    G        0      0        2 
  17  chr17_7494454     HCab    A    G        0      0        2 
  17  chr17_7494454     HPrz    A    G        0      0        2 
  17  chr17_7494454     ZBoe    A    G        0      0        2 
  17  chr17_7494454     ZGre    A    G        1      2        2 
  17  chr17_7494454     ZHar    A    G        0      0        2 
  17  chr17_7494454   Sample    A    G        0      0        2 
  17  chr17_7503903     AAsi    A    G        0      0        2 
  17  chr17_7503903     AKia    A    G        0      0        2 
  17  chr17_7503903     AOna    A    G      0.5      1        2 
  17  chr17_7503903     ASom    A    G        0      0        2 
  17  chr17_7503903     HCab    A    G        0      0        2 
  17  chr17_7503903     HPrz    A    G        0      0        2 
  17  chr17_7503903     ZBoe    A    G        0      0        2 
  17  chr17_7503903     ZGre    A    G        0      0        2 
  17  chr17_7503903     ZHar    A    G        0      0        2 
  17  chr17_7503903   Sample    A    G        0      0        2 
  17  chr17_7505233     AAsi    A    G        0      0        2 
  17  chr17_7505233     AKia    A    G        0      0        2 
  17  chr17_7505233     AOna    A    G        0      0        2 
  17  chr17_7505233     ASom    A    G        0      0        2 
  17  chr17_7505233     HCab    A    G        1      2        2 
  17  chr17_7505233     HPrz    A    G        1      2        2 
  17  chr17_7505233     ZBoe    A    G        0      0        2 
  17  chr17_7505233     ZGre    A    G        0      0        2 
  17  chr17_7505233     ZHar    A    G        0      0        2 
  17  chr17_7505233   Sample    A    G        0      0        2 
  17  chr17_7510609     AAsi    G    A        0      0        2 
  17  chr17_7510609     AKia    G    A        0      0        2 
  17  chr17_7510609     AOna    G    A        0      0        2 
  17  chr17_7510609     ASom    G    A        0      0        2 
  17  chr17_7510609     HCab    G    A        0      0        2 
  17  chr17_7510609     HPrz    G    A        0      0        2 
  17  chr17_7510609     ZBoe    G    A        0      0        2 
  17  chr17_7510609     ZGre    G    A        0      0        2 
  17  chr17_7510609     ZHar    G    A        1      2        2 
  17  chr17_7510609   Sample    G    A        0      0        2 
  17  chr17_7512084     AAsi    C    T        0      0        2 
  17  chr17_7512084     AKia    C    T        0      0        2 
  17  chr17_7512084     AOna    C    T        0      0        2 
  17  chr17_7512084     ASom    C    T      0.5      1        2 
  17  chr17_7512084     HCab    C    T        0      0        2 
  17  chr17_7512084     HPrz    C    T        0      0        2 
  17  chr17_7512084     ZBoe    C    T        0      0        2 
  17  chr17_7512084     ZGre    C    T        0      0        2 
  17  chr17_7512084     ZHar    C    T        0      0        2 
  17  chr17_7512084   Sample    C    T        0      0        2 
  17  chr17_7514823     AAsi    A    C      0.5      1        2 
  17  chr17_7514823     AKia    A    C        0      0        2 
  17  chr17_7514823     AOna    A    C        0      0        2 
  17  chr17_7514823     ASom    A    C        0      0        2 
  17  chr17_7514823     HCab    A    C        0      0        2 
  17  chr17_7514823     HPrz    A    C        0      0        2 
  17  chr17_7514823     ZBoe    A    C        0      0        2 
  17  chr17_7514823     ZGre    A    C        0      0        2 
  17  chr17_7514823     ZHar    A    C        0      0        2 
  17  chr17_7514823   Sample    A    C        0      0        2 
  17  chr17_7516843     AAsi    C    T        0      0        2 
  17  chr17_7516843     AKia    C    T        0      0        2 
  17  chr17_7516843     AOna    C    T        0      0        2 
  17  chr17_7516843     ASom    C    T        0      0        2 
  17  chr17_7516843     HCab    C    T        0      0        2 
  17  chr17_7516843     HPrz    C    T        0      0        2 
  17  chr17_7516843     ZBoe    C    T        0      0        2 
  17  chr17_7516843     ZGre    C    T        0      0        2 
  17  chr17_7516843     ZHar    C    T      0.5      1        2 
  17  chr17_7516843   Sample    C    T        0      0        2 
  17  chr17_7517534     AAsi    T    G        0      0        2 
  17  chr17_7517534     AKia    T    G        0      0        2 
  17  chr17_7517534     AOna    T    G      0.5      1        2 
  17  chr17_7517534     ASom    T    G        0      0        2 
  17  chr17_7517534     HCab    T    G        0      0        2 
  17  chr17_7517534     HPrz    T    G        0      0        2 
  17  chr17_7517534     ZBoe    T    G        0      0        2 
  17  chr17_7517534     ZGre    T    G        0      0        2 
  17  chr17_7517534     ZHar    T    G        0      0        2 
  17  chr17_7517534   Sample    T    G        0      0        2 
  17  chr17_7523150     AAsi    T    C        0      0        2 
  17  chr17_7523150     AKia    T    C        1      2        2 
  17  chr17_7523150     AOna    T    C        1      2        2 
  17  chr17_7523150     ASom    T    C        0      0        2 
  17  chr17_7523150     HCab    T    C        0      0        2 
  17  chr17_7523150     HPrz    T    C        0      0        2 
  17  chr17_7523150     ZBoe    T    C        0      0        2 
  17  chr17_7523150     ZGre    T    C        0      0        2 
  17  chr17_7523150     ZHar    T    C        0      0        2 
  17  chr17_7523150   Sample    T    C        0      0        2 
  17  chr17_7523548     AAsi    C    T        0      0        2 
  17  chr17_7523548     AKia    C    T        0      0        2 
  17  chr17_7523548     AOna    C    T        0      0        2 
  17  chr17_7523548     ASom    C    T        0      0        2 
  17  chr17_7523548     HCab    C    T        1      2        2 
  17  chr17_7523548     HPrz    C    T        1      2        2 
  17  chr17_7523548     ZBoe    C    T        0      0        2 
  17  chr17_7523548     ZGre    C    T        0      0        2 
  17  chr17_7523548     ZHar    C    T        0      0        2 
  17  chr17_7523548   Sample    C    T        0      0        2 
  17  chr17_7526115     AAsi    G    T        1      2        2 
  17  chr17_7526115     AKia    G    T        0      0        2 
  17  chr17_7526115     AOna    G    T        0      0        2 
  17  chr17_7526115     ASom    G    T        1      2        2 
  17  chr17_7526115     HCab    G    T        0      0        2 
  17  chr17_7526115     HPrz    G    T        0      0        2 
  17  chr17_7526115     ZBoe    G    T        0      0        2 
  17  chr17_7526115     ZGre    G    T        0      0        2 
  17  chr17_7526115     ZHar    G    T        0      0        2 
  17  chr17_7526115   Sample    G    T        1      2        2 
  17  chr17_7528646     AAsi    T    C        0      0        2 
  17  chr17_7528646     AKia    T    C        0      0        2 
  17  chr17_7528646     AOna    T    C        1      2        2 
  17  chr17_7528646     ASom    T    C        0      0        2 
  17  chr17_7528646     HCab    T    C        0      0        2 
  17  chr17_7528646     HPrz    T    C        0      0        2 
  17  chr17_7528646     ZBoe    T    C        0      0        2 
  17  chr17_7528646     ZGre    T    C        0      0        2 
  17  chr17_7528646     ZHar    T    C        0      0        2 
  17  chr17_7528646   Sample    T    C        0      0        2 
  17  chr17_7530531     AAsi    T    G        0      0        2 
  17  chr17_7530531     AKia    T    G        0      0        2 
  17  chr17_7530531     AOna    T    G        0      0        2 
  17  chr17_7530531     ASom    T    G        0      0        2 
  17  chr17_7530531     HCab    T    G        1      2        2 
  17  chr17_7530531     HPrz    T    G      0.5      1        2 
  17  chr17_7530531     ZBoe    T    G        0      0        2 
  17  chr17_7530531     ZGre    T    G        0      0        2 
  17  chr17_7530531     ZHar    T    G        0      0        2 
  17  chr17_7530531   Sample    T    G        0      0        2 
  17  chr17_7534159     AAsi    T    G        1      2        2 
  17  chr17_7534159     AKia    T    G        0      0        2 
  17  chr17_7534159     AOna    T    G        0      0        2 
  17  chr17_7534159     ASom    T    G        1      2        2 
  17  chr17_7534159     HCab    T    G        0      0        2 
  17  chr17_7534159     HPrz    T    G        0      0        2 
  17  chr17_7534159     ZBoe    T    G        0      0        2 
  17  chr17_7534159     ZGre    T    G        0      0        2 
  17  chr17_7534159     ZHar    T    G        0      0        2 
  17  chr17_7534159   Sample    T    G        1      2        2 
  17  chr17_7544220     AAsi    T    G        0      0        2 
  17  chr17_7544220     AKia    T    G        0      0        2 
  17  chr17_7544220     AOna    T    G        0      0        2 
  17  chr17_7544220     ASom    T    G        0      0        2 
  17  chr17_7544220     HCab    T    G        1      2        2 
  17  chr17_7544220     HPrz    T    G        1      2        2 
  17  chr17_7544220     ZBoe    T    G        0      0        2 
  17  chr17_7544220     ZGre    T    G        0      0        2 
  17  chr17_7544220     ZHar    T    G        0      0        2 
  17  chr17_7544220   Sample    T    G        0      0        2 
  17  chr17_7544268     AAsi    G    A        0      0        2 
  17  chr17_7544268     AKia    G    A        0      0        2 
  17  chr17_7544268     AOna    G    A        0      0        2 
  17  chr17_7544268     ASom    G    A        0      0        2 
  17  chr17_7544268     HCab    G    A        1      2        2 
  17  chr17_7544268     HPrz    G    A        1      2        2 
  17  chr17_7544268     ZBoe    G    A        0      0        2 
  17  chr17_7544268     ZGre    G    A        0      0        2 
  17  chr17_7544268     ZHar    G    A        0      0        2 
  17  chr17_7544268   Sample    G    A        0      0        2 
  17  chr17_7544400     AAsi    A    C        0      0        2 
  17  chr17_7544400     AKia    A    C        0      0        2 
  17  chr17_7544400     AOna    A    C        0      0        2 
  17  chr17_7544400     ASom    A    C        0      0        2 
  17  chr17_7544400     HCab    A    C        0      0        2 
  17  chr17_7544400     HPrz    A    C        0      0        2 
  17  chr17_7544400     ZBoe    A    C      0.5      1        2 
  17  chr17_7544400     ZGre    A    C        0      0        2 
  17  chr17_7544400     ZHar    A    C        0      0        2 
  17  chr17_7544400   Sample    A    C        0      0        2 
  17  chr17_7545243     AAsi    T    C        0      0        2 
  17  chr17_7545243     AKia    T    C        0      0        2 
  17  chr17_7545243     AOna    T    C        0      0        2 
  17  chr17_7545243     ASom    T    C        0      0        2 
  17  chr17_7545243     HCab    T    C        1      2        2 
  17  chr17_7545243     HPrz    T    C        1      2        2 
  17  chr17_7545243     ZBoe    T    C        0      0        2 
  17  chr17_7545243     ZGre    T    C        0      0        2 
  17  chr17_7545243     ZHar    T    C        0      0        2 
  17  chr17_7545243   Sample    T    C        0      0        2 
  17  chr17_7555323     AAsi    T    G        0      0        2 
  17  chr17_7555323     AKia    T    G        0      0        2 
  17  chr17_7555323     AOna    T    G        0      0        2 
  17  chr17_7555323     ASom    T    G        0      0        2 
  17  chr17_7555323     HCab    T    G        1      2        2 
  17  chr17_7555323     HPrz    T    G        1      2        2 
  17  chr17_7555323     ZBoe    T    G        0      0        2 
  17  chr17_7555323     ZGre    T    G        0      0        2 
  17  chr17_7555323     ZHar    T    G        0      0        2 
  17  chr17_7555323   Sample    T    G        0      0        2 
  17  chr17_7557084     AAsi    T    C        0      0        2 
  17  chr17_7557084     AKia    T    C        0      0        2 
  17  chr17_7557084     AOna    T    C        0      0        2 
  17  chr17_7557084     ASom    T    C        0      0        2 
  17  chr17_7557084     HCab    T    C        0      0        2 
  17  chr17_7557084     HPrz    T    C        0      0        2 
  17  chr17_7557084     ZBoe    T    C        0      0        2 
  17  chr17_7557084     ZGre    T    C        0      0        2 
  17  chr17_7557084     ZHar    T    C      0.5      1        2 
  17  chr17_7557084   Sample    T    C        0      0        2 
  17  chr17_7561596     AAsi    A    G        1      2        2 
  17  chr17_7561596     AKia    A    G        0      0        2 
  17  chr17_7561596     AOna    A    G        0      0        2 
  17  chr17_7561596     ASom    A    G        1      2        2 
  17  chr17_7561596     HCab    A    G        0      0        2 
  17  chr17_7561596     HPrz    A    G        0      0        2 
  17  chr17_7561596     ZBoe    A    G        0      0        2 
  17  chr17_7561596     ZGre    A    G        0      0        2 
  17  chr17_7561596     ZHar    A    G        0      0        2 
  17  chr17_7561596   Sample    A    G        1      2        2 
  17  chr17_7567599     AAsi    C    T        0      0        2 
  17  chr17_7567599     AKia    C    T        0      0        2 
  17  chr17_7567599     AOna    C    T        0      0        2 
  17  chr17_7567599     ASom    C    T        0      0        2 
  17  chr17_7567599     HCab    C    T        1      2        2 
  17  chr17_7567599     HPrz    C    T        1      2        2 
  17  chr17_7567599     ZBoe    C    T        0      0        2 
  17  chr17_7567599     ZGre    C    T        0      0        2 
  17  chr17_7567599     ZHar    C    T        0      0        2 
  17  chr17_7567599   Sample    C    T        0      0        2 
  17  chr17_7574912     AAsi    A    G        0      0        2 
  17  chr17_7574912     AKia    A    G        0      0        2 
  17  chr17_7574912     AOna    A    G        0      0        2 
  17  chr17_7574912     ASom    A    G        0      0        2 
  17  chr17_7574912     HCab    A    G        0      0        2 
  17  chr17_7574912     HPrz    A    G      0.5      1        2 
  17  chr17_7574912     ZBoe    A    G        0      0        2 
  17  chr17_7574912     ZGre    A    G        0      0        2 
  17  chr17_7574912     ZHar    A    G        0      0        2 
  17  chr17_7574912   Sample    A    G        0      0        2 
  17  chr17_7577752     AAsi    G    T        0      0        2 
  17  chr17_7577752     AKia    G    T        0      0        2 
  17  chr17_7577752     AOna    G    T        0      0        2 
  17  chr17_7577752     ASom    G    T        0      0        2 
  17  chr17_7577752     HCab    G    T      0.5      1        2 
  17  chr17_7577752     HPrz    G    T        0      0        2 
  17  chr17_7577752     ZBoe    G    T        0      0        2 
  17  chr17_7577752     ZGre    G    T        0      0        2 
  17  chr17_7577752     ZHar    G    T        0      0        2 
  17  chr17_7577752   Sample    G    T        0      0        2 
  17  chr17_7577767     AAsi    T    C      0.5      1        2 
  17  chr17_7577767     AKia    T    C        0      0        2 
  17  chr17_7577767     AOna    T    C        0      0        2 
  17  chr17_7577767     ASom    T    C        0      0        2 
  17  chr17_7577767     HCab    T    C        0      0        2 
  17  chr17_7577767     HPrz    T    C      0.5      1        2 
  17  chr17_7577767     ZBoe    T    C        0      0        2 
  17  chr17_7577767     ZGre    T    C        0      0        2 
  17  chr17_7577767     ZHar    T    C        0      0        2 
  17  chr17_7577767   Sample    T    C        0      0        2 
  17  chr17_7582077     AAsi    G    A        0      0        2 
  17  chr17_7582077     AKia    G    A        0      0        2 
  17  chr17_7582077     AOna    G    A        0      0        2 
  17  chr17_7582077     ASom    G    A        0      0        2 
  17  chr17_7582077     HCab    G    A        0      0        2 
  17  chr17_7582077     HPrz    G    A      0.5      1        2 
  17  chr17_7582077     ZBoe    G    A        0      0        2 
  17  chr17_7582077     ZGre    G    A        0      0        2 
  17  chr17_7582077     ZHar    G    A        0      0        2 
  17  chr17_7582077   Sample    G    A        0      0        2 
  17  chr17_7582534     AAsi    A    G        0      0        2 
  17  chr17_7582534     AKia    A    G        0      0        2 
  17  chr17_7582534     AOna    A    G        0      0        2 
  17  chr17_7582534     ASom    A    G        0      0        2 
  17  chr17_7582534     HCab    A    G        0      0        2 
  17  chr17_7582534     HPrz    A    G        0      0        2 
  17  chr17_7582534     ZBoe    A    G      0.5      1        2 
  17  chr17_7582534     ZGre    A    G        0      0        2 
  17  chr17_7582534     ZHar    A    G        0      0        2 
  17  chr17_7582534   Sample    A    G        0      0        2 
  17  chr17_7584470     AAsi    C    T        0      0        2 
  17  chr17_7584470     AKia    C    T        0      0        2 
  17  chr17_7584470     AOna    C    T        0      0        2 
  17  chr17_7584470     ASom    C    T        0      0        2 
  17  chr17_7584470     HCab    C    T        0      0        2 
  17  chr17_7584470     HPrz    C    T        0      0        2 
  17  chr17_7584470     ZBoe    C    T      0.5      1        2 
  17  chr17_7584470     ZGre    C    T        0      0        2 
  17  chr17_7584470     ZHar    C    T        0      0        2 
  17  chr17_7584470   Sample    C    T        0      0        2 
  17  chr17_7585873     AAsi    G    A        0      0        2 
  17  chr17_7585873     AKia    G    A        0      0        2 
  17  chr17_7585873     AOna    G    A        0      0        2 
  17  chr17_7585873     ASom    G    A        0      0        2 
  17  chr17_7585873     HCab    G    A        1      2        2 
  17  chr17_7585873     HPrz    G    A        1      2        2 
  17  chr17_7585873     ZBoe    G    A        0      0        2 
  17  chr17_7585873     ZGre    G    A        0      0        2 
  17  chr17_7585873     ZHar    G    A        0      0        2 
  17  chr17_7585873   Sample    G    A        0      0        2 
  17  chr17_7587496     AAsi    C    T        0      0        2 
  17  chr17_7587496     AKia    C    T        0      0        2 
  17  chr17_7587496     AOna    C    T        0      0        2 
  17  chr17_7587496     ASom    C    T        0      0        2 
  17  chr17_7587496     HCab    C    T        1      2        2 
  17  chr17_7587496     HPrz    C    T        1      2        2 
  17  chr17_7587496     ZBoe    C    T        0      0        2 
  17  chr17_7587496     ZGre    C    T        0      0        2 
  17  chr17_7587496     ZHar    C    T        0      0        2 
  17  chr17_7587496   Sample    C    T        0      0        2 
  17  chr17_7588664     AAsi    T    C        0      0        2 
  17  chr17_7588664     AKia    T    C        0      0        2 
  17  chr17_7588664     AOna    T    C        0      0        2 
  17  chr17_7588664     ASom    T    C        0      0        2 
  17  chr17_7588664     HCab    T    C        0      0        2 
  17  chr17_7588664     HPrz    T    C        0      0        2 
  17  chr17_7588664     ZBoe    T    C        0      0        2 
  17  chr17_7588664     ZGre    T    C        0      0        2 
  17  chr17_7588664     ZHar    T    C        1      2        2 
  17  chr17_7588664   Sample    T    C        0      0        2 
  17  chr17_7588665     AAsi    A    G        0      0        2 
  17  chr17_7588665     AKia    A    G        0      0        2 
  17  chr17_7588665     AOna    A    G        0      0        2 
  17  chr17_7588665     ASom    A    G        0      0        2 
  17  chr17_7588665     HCab    A    G        1      2        2 
  17  chr17_7588665     HPrz    A    G        1      2        2 
  17  chr17_7588665     ZBoe    A    G        0      0        2 
  17  chr17_7588665     ZGre    A    G        0      0        2 
  17  chr17_7588665     ZHar    A    G        0      0        2 
  17  chr17_7588665   Sample    A    G        0      0        2 
  17  chr17_7595137     AAsi    A    G        0      0        2 
  17  chr17_7595137     AKia    A    G        0      0        2 
  17  chr17_7595137     AOna    A    G        0      0        2 
  17  chr17_7595137     ASom    A    G        0      0        2 
  17  chr17_7595137     HCab    A    G        0      0        2 
  17  chr17_7595137     HPrz    A    G      0.5      1        2 
  17  chr17_7595137     ZBoe    A    G        0      0        2 
  17  chr17_7595137     ZGre    A    G        0      0        2 
  17  chr17_7595137     ZHar    A    G        0      0        2 
  17  chr17_7595137   Sample    A    G        0      0        2 
  17  chr17_7603388     AAsi    C    T        0      0        2 
  17  chr17_7603388     AKia    C    T        0      0        2 
  17  chr17_7603388     AOna    C    T        0      0        2 
  17  chr17_7603388     ASom    C    T        0      0        2 
  17  chr17_7603388     HCab    C    T      0.5      1        2 
  17  chr17_7603388     HPrz    C    T        0      0        2 
  17  chr17_7603388     ZBoe    C    T        0      0        2 
  17  chr17_7603388     ZGre    C    T        0      0        2 
  17  chr17_7603388     ZHar    C    T        0      0        2 
  17  chr17_7603388   Sample    C    T        0      0        2 
  17  chr17_7603505     AAsi    C    T        0      0        2 
  17  chr17_7603505     AKia    C    T        0      0        2 
  17  chr17_7603505     AOna    C    T        0      0        2 
  17  chr17_7603505     ASom    C    T        0      0        2 
  17  chr17_7603505     HCab    C    T        0      0        2 
  17  chr17_7603505     HPrz    C    T        0      0        2 
  17  chr17_7603505     ZBoe    C    T      0.5      1        2 
  17  chr17_7603505     ZGre    C    T        0      0        2 
  17  chr17_7603505     ZHar    C    T        0      0        2 
  17  chr17_7603505   Sample    C    T        0      0        2 
  17  chr17_7605048     AAsi    A    T        0      0        2 
  17  chr17_7605048     AKia    A    T        0      0        2 
  17  chr17_7605048     AOna    A    T        0      0        2 
  17  chr17_7605048     ASom    A    T        0      0        2 
  17  chr17_7605048     HCab    A    T      0.5      1        2 
  17  chr17_7605048     HPrz    A    T        0      0        2 
  17  chr17_7605048     ZBoe    A    T        0      0        2 
  17  chr17_7605048     ZGre    A    T        0      0        2 
  17  chr17_7605048     ZHar    A    T        0      0        2 
  17  chr17_7605048   Sample    A    T        0      0        2 
  17  chr17_7606322     AAsi    A    G      0.5      1        2 
  17  chr17_7606322     AKia    A    G        0      0        2 
  17  chr17_7606322     AOna    A    G        0      0        2 
  17  chr17_7606322     ASom    A    G        0      0        2 
  17  chr17_7606322     HCab    A    G        0      0        2 
  17  chr17_7606322     HPrz    A    G        0      0        2 
  17  chr17_7606322     ZBoe    A    G        0      0        2 
  17  chr17_7606322     ZGre    A    G        0      0        2 
  17  chr17_7606322     ZHar    A    G        0      0        2 
  17  chr17_7606322   Sample    A    G        0      0        2 
  17  chr17_7612079     AAsi    C    T        0      0        2 
  17  chr17_7612079     AKia    C    T        0      0        2 
  17  chr17_7612079     AOna    C    T        0      0        2 
  17  chr17_7612079     ASom    C    T        0      0        2 
  17  chr17_7612079     HCab    C    T        0      0        2 
  17  chr17_7612079     HPrz    C    T        0      0        2 
  17  chr17_7612079     ZBoe    C    T        0      0        2 
  17  chr17_7612079     ZGre    C    T        1      2        2 
  17  chr17_7612079     ZHar    C    T        1      2        2 
  17  chr17_7612079   Sample    C    T        0      0        2 
  17  chr17_7618812     AAsi    A    G        0      0        2 
  17  chr17_7618812     AKia    A    G        1      2        2 
  17  chr17_7618812     AOna    A    G      0.5      1        2 
  17  chr17_7618812     ASom    A    G        0      0        2 
  17  chr17_7618812     HCab    A    G        0      0        2 
  17  chr17_7618812     HPrz    A    G        0      0        2 
  17  chr17_7618812     ZBoe    A    G        0      0        2 
  17  chr17_7618812     ZGre    A    G        0      0        2 
  17  chr17_7618812     ZHar    A    G        0      0        2 
  17  chr17_7618812   Sample    A    G        0      0        2 
  17  chr17_7621774     AAsi    G    A        0      0        2 
  17  chr17_7621774     AKia    G    A        0      0        2 
  17  chr17_7621774     AOna    G    A        0      0        2 
  17  chr17_7621774     ASom    G    A        0      0        2 
  17  chr17_7621774     HCab    G    A        0      0        2 
  17  chr17_7621774     HPrz    G    A        0      0        2 
  17  chr17_7621774     ZBoe    G    A        1      2        2 
  17  chr17_7621774     ZGre    G    A        0      0        2 
  17  chr17_7621774     ZHar    G    A        0      0        2 
  17  chr17_7621774   Sample    G    A        0      0        2 
  17  chr17_7639926     AAsi    A    C        0      0        2 
  17  chr17_7639926     AKia    A    C        0      0        2 
  17  chr17_7639926     AOna    A    C        0      0        2 
  17  chr17_7639926     ASom    A    C        0      0        2 
  17  chr17_7639926     HCab    A    C      0.5      1        2 
  17  chr17_7639926     HPrz    A    C        0      0        2 
  17  chr17_7639926     ZBoe    A    C        0      0        2 
  17  chr17_7639926     ZGre    A    C        0      0        2 
  17  chr17_7639926     ZHar    A    C        0      0        2 
  17  chr17_7639926   Sample    A    C        0      0        2 
  17  chr17_7640887     AAsi    G    A        0      0        2 
  17  chr17_7640887     AKia    G    A        0      0        2 
  17  chr17_7640887     AOna    G    A        0      0        2 
  17  chr17_7640887     ASom    G    A        0      0        2 
  17  chr17_7640887     HCab    G    A        0      0        2 
  17  chr17_7640887     HPrz    G    A        0      0        2 
  17  chr17_7640887     ZBoe    G    A        0      0        2 
  17  chr17_7640887     ZGre    G    A        0      0        2 
  17  chr17_7640887     ZHar    G    A      0.5      1        2 
  17  chr17_7640887   Sample    G    A        0      0        2 
  17  chr17_7641684     AAsi    T    G        0      0        2 
  17  chr17_7641684     AKia    T    G      0.5      1        2 
  17  chr17_7641684     AOna    T    G        0      0        2 
  17  chr17_7641684     ASom    T    G        0      0        2 
  17  chr17_7641684     HCab    T    G        0      0        2 
  17  chr17_7641684     HPrz    T    G        0      0        2 
  17  chr17_7641684     ZBoe    T    G        0      0        2 
  17  chr17_7641684     ZGre    T    G        0      0        2 
  17  chr17_7641684     ZHar    T    G        0      0        2 
  17  chr17_7641684   Sample    T    G        0      0        2 
  17  chr17_7644960     AAsi    G    T        0      0        2 
  17  chr17_7644960     AKia    G    T        0      0        2 
  17  chr17_7644960     AOna    G    T        0      0        2 
  17  chr17_7644960     ASom    G    T        0      0        2 
  17  chr17_7644960     HCab    G    T        1      2        2 
  17  chr17_7644960     HPrz    G    T        1      2        2 
  17  chr17_7644960     ZBoe    G    T        0      0        2 
  17  chr17_7644960     ZGre    G    T        0      0        2 
  17  chr17_7644960     ZHar    G    T        0      0        2 
  17  chr17_7644960   Sample    G    T        0      0        2 
  17  chr17_7667315     AAsi    C    A        0      0        2 
  17  chr17_7667315     AKia    C    A        0      0        2 
  17  chr17_7667315     AOna    C    A        0      0        2 
  17  chr17_7667315     ASom    C    A        0      0        2 
  17  chr17_7667315     HCab    C    A        0      0        2 
  17  chr17_7667315     HPrz    C    A        0      0        2 
  17  chr17_7667315     ZBoe    C    A        0      0        2 
  17  chr17_7667315     ZGre    C    A        1      2        2 
  17  chr17_7667315     ZHar    C    A        0      0        2 
  17  chr17_7667315   Sample    C    A        0      0        2 
  17  chr17_7673726     AAsi    A    G        0      0        2 
  17  chr17_7673726     AKia    A    G        0      0        2 
  17  chr17_7673726     AOna    A    G        0      0        2 
  17  chr17_7673726     ASom    A    G        0      0        2 
  17  chr17_7673726     HCab    A    G        1      2        2 
  17  chr17_7673726     HPrz    A    G        1      2        2 
  17  chr17_7673726     ZBoe    A    G        0      0        2 
  17  chr17_7673726     ZGre    A    G        0      0        2 
  17  chr17_7673726     ZHar    A    G        0      0        2 
  17  chr17_7673726   Sample    A    G        0      0        2 
  17  chr17_7678837     AAsi    G    A        0      0        2 
  17  chr17_7678837     AKia    G    A        0      0        2 
  17  chr17_7678837     AOna    G    A        0      0        2 
  17  chr17_7678837     ASom    G    A        0      0        2 
  17  chr17_7678837     HCab    G    A        1      2        2 
  17  chr17_7678837     HPrz    G    A        1      2        2 
  17  chr17_7678837     ZBoe    G    A        0      0        2 
  17  chr17_7678837     ZGre    G    A        0      0        2 
  17  chr17_7678837     ZHar    G    A        0      0        2 
  17  chr17_7678837   Sample    G    A        0      0        2 
  17  chr17_7684618     AAsi    G    A        0      0        2 
  17  chr17_7684618     AKia    G    A        0      0        2 
  17  chr17_7684618     AOna    G    A        0      0        2 
  17  chr17_7684618     ASom    G    A        0      0        2 
  17  chr17_7684618     HCab    G    A        1      2        2 
  17  chr17_7684618     HPrz    G    A        1      2        2 
  17  chr17_7684618     ZBoe    G    A        1      2        2 
  17  chr17_7684618     ZGre    G    A        0      0        2 
  17  chr17_7684618     ZHar    G    A        0      0        2 
  17  chr17_7684618   Sample    G    A        0      0        2 
  17  chr17_7691608     AAsi    T    C        0      0        2 
  17  chr17_7691608     AKia    T    C        0      0        2 
  17  chr17_7691608     AOna    T    C        0      0        2 
  17  chr17_7691608     ASom    T    C        0      0        2 
  17  chr17_7691608     HCab    T    C        0      0        2 
  17  chr17_7691608     HPrz    T    C        0      0        2 
  17  chr17_7691608     ZBoe    T    C      0.5      1        2 
  17  chr17_7691608     ZGre    T    C        0      0        2 
  17  chr17_7691608     ZHar    T    C        0      0        2 
  17  chr17_7691608   Sample    T    C        0      0        2 
  17  chr17_7703027     AAsi    C    T        0      0        2 
  17  chr17_7703027     AKia    C    T        0      0        2 
  17  chr17_7703027     AOna    C    T        0      0        2 
  17  chr17_7703027     ASom    C    T        0      0        2 
  17  chr17_7703027     HCab    C    T        0      0        2 
  17  chr17_7703027     HPrz    C    T        1      2        2 
  17  chr17_7703027     ZBoe    C    T        0      0        2 
  17  chr17_7703027     ZGre    C    T        0      0        2 
  17  chr17_7703027     ZHar    C    T        0      0        2 
  17  chr17_7703027   Sample    C    T        0      0        2 
  17  chr17_7703126     AAsi    G    C        0      0        2 
  17  chr17_7703126     AKia    G    C        0      0        2 
  17  chr17_7703126     AOna    G    C        0      0        2 
  17  chr17_7703126     ASom    G    C        0      0        2 
  17  chr17_7703126     HCab    G    C        1      2        2 
  17  chr17_7703126     HPrz    G    C        1      2        2 
  17  chr17_7703126     ZBoe    G    C        0      0        2 
  17  chr17_7703126     ZGre    G    C        0      0        2 
  17  chr17_7703126     ZHar    G    C        0      0        2 
  17  chr17_7703126   Sample    G    C        0      0        2 
  17  chr17_7706374     AAsi    T    C        0      0        2 
  17  chr17_7706374     AKia    T    C        0      0        2 
  17  chr17_7706374     AOna    T    C        0      0        2 
  17  chr17_7706374     ASom    T    C        0      0        2 
  17  chr17_7706374     HCab    T    C        1      2        2 
  17  chr17_7706374     HPrz    T    C        1      2        2 
  17  chr17_7706374     ZBoe    T    C        0      0        2 
  17  chr17_7706374     ZGre    T    C        0      0        2 
  17  chr17_7706374     ZHar    T    C        0      0        2 
  17  chr17_7706374   Sample    T    C        0      0        2 
  17  chr17_7709931     AAsi    G    A        1      2        2 
  17  chr17_7709931     AKia    G    A        0      0        2 
  17  chr17_7709931     AOna    G    A        0      0        2 
  17  chr17_7709931     ASom    G    A        0      0        2 
  17  chr17_7709931     HCab    G    A        0      0        2 
  17  chr17_7709931     HPrz    G    A        0      0        2 
  17  chr17_7709931     ZBoe    G    A        0      0        2 
  17  chr17_7709931     ZGre    G    A        0      0        2 
  17  chr17_7709931     ZHar    G    A        0      0        2 
  17  chr17_7709931   Sample    G    A        1      2        2 
  17  chr17_7721299     AAsi    A    G        0      0        2 
  17  chr17_7721299     AKia    A    G        0      0        2 
  17  chr17_7721299     AOna    A    G        0      0        2 
  17  chr17_7721299     ASom    A    G        0      0        2 
  17  chr17_7721299     HCab    A    G      0.5      1        2 
  17  chr17_7721299     HPrz    A    G        1      2        2 
  17  chr17_7721299     ZBoe    A    G        0      0        2 
  17  chr17_7721299     ZGre    A    G        0      0        2 
  17  chr17_7721299     ZHar    A    G        0      0        2 
  17  chr17_7721299   Sample    A    G        0      0        2 
  17  chr17_7727431     AAsi    T    C      0.5      1        2 
  17  chr17_7727431     AKia    T    C        0      0        2 
  17  chr17_7727431     AOna    T    C        0      0        2 
  17  chr17_7727431     ASom    T    C        0      0        2 
  17  chr17_7727431     HCab    T    C      0.5      1        2 
  17  chr17_7727431     HPrz    T    C        1      2        2 
  17  chr17_7727431     ZBoe    T    C        0      0        2 
  17  chr17_7727431     ZGre    T    C        0      0        2 
  17  chr17_7727431     ZHar    T    C        0      0        2 
  17  chr17_7727431   Sample    T    C        0      0        2 
  17  chr17_7772116     AAsi    C    T        0      0        2 
  17  chr17_7772116     AKia    C    T        0      0        2 
  17  chr17_7772116     AOna    C    T        0      0        2 
  17  chr17_7772116     ASom    C    T        0      0        2 
  17  chr17_7772116     HCab    C    T        0      0        2 
  17  chr17_7772116     HPrz    C    T        0      0        2 
  17  chr17_7772116     ZBoe    C    T        0      0        2 
  17  chr17_7772116     ZGre    C    T        1      2        2 
  17  chr17_7772116     ZHar    C    T        0      0        2 
  17  chr17_7772116   Sample    C    T        0      0        2 
  17  chr17_7779636     AAsi    C    T        0      0        2 
  17  chr17_7779636     AKia    C    T        0      0        2 
  17  chr17_7779636     AOna    C    T        0      0        2 
  17  chr17_7779636     ASom    C    T        0      0        2 
  17  chr17_7779636     HCab    C    T        1      2        2 
  17  chr17_7779636     HPrz    C    T        1      2        2 
  17  chr17_7779636     ZBoe    C    T        0      0        2 
  17  chr17_7779636     ZGre    C    T        0      0        2 
  17  chr17_7779636     ZHar    C    T        0      0        2 
  17  chr17_7779636   Sample    C    T        0      0        2 
  17  chr17_7781175     AAsi    C    A        0      0        2 
  17  chr17_7781175     AKia    C    A        0      0        2 
  17  chr17_7781175     AOna    C    A        0      0        2 
  17  chr17_7781175     ASom    C    A        0      0        2 
  17  chr17_7781175     HCab    C    A        1      2        2 
  17  chr17_7781175     HPrz    C    A        1      2        2 
  17  chr17_7781175     ZBoe    C    A        0      0        2 
  17  chr17_7781175     ZGre    C    A        0      0        2 
  17  chr17_7781175     ZHar    C    A        0      0        2 
  17  chr17_7781175   Sample    C    A        0      0        2 
  17  chr17_7788173     AAsi    C    T        0      0        2 
  17  chr17_7788173     AKia    C    T        0      0        2 
  17  chr17_7788173     AOna    C    T        0      0        2 
  17  chr17_7788173     ASom    C    T        0      0        2 
  17  chr17_7788173     HCab    C    T        0      0        2 
  17  chr17_7788173     HPrz    C    T        0      0        2 
  17  chr17_7788173     ZBoe    C    T        1      2        2 
  17  chr17_7788173     ZGre    C    T        0      0        2 
  17  chr17_7788173     ZHar    C    T        0      0        2 
  17  chr17_7788173   Sample    C    T        0      0        2 
  17  chr17_7793103     AAsi    A    G        0      0        2 
  17  chr17_7793103     AKia    A    G        1      2        2 
  17  chr17_7793103     AOna    A    G        0      0        2 
  17  chr17_7793103     ASom    A    G        0      0        2 
  17  chr17_7793103     HCab    A    G        0      0        2 
  17  chr17_7793103     HPrz    A    G        0      0        2 
  17  chr17_7793103     ZBoe    A    G        0      0        2 
  17  chr17_7793103     ZGre    A    G        0      0        2 
  17  chr17_7793103     ZHar    A    G        0      0        2 
  17  chr17_7793103   Sample    A    G        0      0        2 
  17  chr17_7803250     AAsi    A    G        0      0        2 
  17  chr17_7803250     AKia    A    G        0      0        2 
  17  chr17_7803250     AOna    A    G        0      0        2 
  17  chr17_7803250     ASom    A    G        0      0        2 
  17  chr17_7803250     HCab    A    G        0      0        2 
  17  chr17_7803250     HPrz    A    G        0      0        2 
  17  chr17_7803250     ZBoe    A    G        1      2        2 
  17  chr17_7803250     ZGre    A    G        0      0        2 
  17  chr17_7803250     ZHar    A    G        0      0        2 
  17  chr17_7803250   Sample    A    G        0      0        2 
  17  chr17_7811115     AAsi    A    G        0      0        2 
  17  chr17_7811115     AKia    A    G        0      0        2 
  17  chr17_7811115     AOna    A    G        0      0        2 
  17  chr17_7811115     ASom    A    G        0      0        2 
  17  chr17_7811115     HCab    A    G        0      0        2 
  17  chr17_7811115     HPrz    A    G        0      0        2 
  17  chr17_7811115     ZBoe    A    G        0      0        2 
  17  chr17_7811115     ZGre    A    G        1      2        2 
  17  chr17_7811115     ZHar    A    G        0      0        2 
  17  chr17_7811115   Sample    A    G        0      0        2 
  17  chr17_7815963     AAsi    G    A        0      0        2 
  17  chr17_7815963     AKia    G    A        0      0        2 
  17  chr17_7815963     AOna    G    A        1      2        2 
  17  chr17_7815963     ASom    G    A        0      0        2 
  17  chr17_7815963     HCab    G    A        0      0        2 
  17  chr17_7815963     HPrz    G    A      0.5      1        2 
  17  chr17_7815963     ZBoe    G    A        0      0        2 
  17  chr17_7815963     ZGre    G    A        0      0        2 
  17  chr17_7815963     ZHar    G    A        0      0        2 
  17  chr17_7815963   Sample    G    A        0      0        2 
  17  chr17_7847355     AAsi    A    G        0      0        2 
  17  chr17_7847355     AKia    A    G        0      0        2 
  17  chr17_7847355     AOna    A    G        0      0        2 
  17  chr17_7847355     ASom    A    G        0      0        2 
  17  chr17_7847355     HCab    A    G        0      0        2 
  17  chr17_7847355     HPrz    A    G        0      0        2 
  17  chr17_7847355     ZBoe    A    G      0.5      1        2 
  17  chr17_7847355     ZGre    A    G        0      0        2 
  17  chr17_7847355     ZHar    A    G        0      0        2 
  17  chr17_7847355   Sample    A    G        0      0        2 
  17  chr17_7887274     AAsi    T    G        0      0        2 
  17  chr17_7887274     AKia    T    G        0      0        2 
  17  chr17_7887274     AOna    T    G        0      0        2 
  17  chr17_7887274     ASom    T    G        0      0        2 
  17  chr17_7887274     HCab    T    G        1      2        2 
  17  chr17_7887274     HPrz    T    G        1      2        2 
  17  chr17_7887274     ZBoe    T    G        0      0        2 
  17  chr17_7887274     ZGre    T    G        0      0        2 
  17  chr17_7887274     ZHar    T    G        0      0        2 
  17  chr17_7887274   Sample    T    G        0      0        2 
  17  chr17_7894178     AAsi    A    G        0      0        2 
  17  chr17_7894178     AKia    A    G        0      0        2 
  17  chr17_7894178     AOna    A    G        0      0        2 
  17  chr17_7894178     ASom    A    G        0      0        2 
  17  chr17_7894178     HCab    A    G        1      2        2 
  17  chr17_7894178     HPrz    A    G        1      2        2 
  17  chr17_7894178     ZBoe    A    G        0      0        2 
  17  chr17_7894178     ZGre    A    G        0      0        2 
  17  chr17_7894178     ZHar    A    G        0      0        2 
  17  chr17_7894178   Sample    A    G        0      0        2 
  17  chr17_7906544     AAsi    A    G        0      0        2 
  17  chr17_7906544     AKia    A    G        0      0        2 
  17  chr17_7906544     AOna    A    G        0      0        2 
  17  chr17_7906544     ASom    A    G        0      0        2 
  17  chr17_7906544     HCab    A    G        0      0        2 
  17  chr17_7906544     HPrz    A    G      0.5      1        2 
  17  chr17_7906544     ZBoe    A    G        0      0        2 
  17  chr17_7906544     ZGre    A    G        0      0        2 
  17  chr17_7906544     ZHar    A    G        0      0        2 
  17  chr17_7906544   Sample    A    G        0      0        2 
  17  chr17_7910269     AAsi    T    C        0      0        2 
  17  chr17_7910269     AKia    T    C        0      0        2 
  17  chr17_7910269     AOna    T    C        0      0        2 
  17  chr17_7910269     ASom    T    C        0      0        2 
  17  chr17_7910269     HCab    T    C        1      2        2 
  17  chr17_7910269     HPrz    T    C        1      2        2 
  17  chr17_7910269     ZBoe    T    C        0      0        2 
  17  chr17_7910269     ZGre    T    C        0      0        2 
  17  chr17_7910269     ZHar    T    C        0      0        2 
  17  chr17_7910269   Sample    T    C        0      0        2 
  17  chr17_7918108     AAsi    A    G        0      0        2 
  17  chr17_7918108     AKia    A    G        0      0        2 
  17  chr17_7918108     AOna    A    G        0      0        2 
  17  chr17_7918108     ASom    A    G        0      0        2 
  17  chr17_7918108     HCab    A    G      0.5      1        2 
  17  chr17_7918108     HPrz    A    G      0.5      1        2 
  17  chr17_7918108     ZBoe    A    G        0      0        2 
  17  chr17_7918108     ZGre    A    G        0      0        2 
  17  chr17_7918108     ZHar    A    G        0      0        2 
  17  chr17_7918108   Sample    A    G        0      0        2 
  17  chr17_7930184     AAsi    C    T        0      0        2 
  17  chr17_7930184     AKia    C    T        0      0        2 
  17  chr17_7930184     AOna    C    T        0      0        2 
  17  chr17_7930184     ASom    C    T        0      0        2 
  17  chr17_7930184     HCab    C    T        0      0        2 
  17  chr17_7930184     HPrz    C    T        0      0        2 
  17  chr17_7930184     ZBoe    C    T        0      0        2 
  17  chr17_7930184     ZGre    C    T        0      0        2 
  17  chr17_7930184     ZHar    C    T        1      2        2 
  17  chr17_7930184   Sample    C    T        0      0        2 
  17  chr17_7962730     AAsi    A    G        0      0        2 
  17  chr17_7962730     AKia    A    G        1      2        2 
  17  chr17_7962730     AOna    A    G        1      2        2 
  17  chr17_7962730     ASom    A    G        0      0        2 
  17  chr17_7962730     HCab    A    G        0      0        2 
  17  chr17_7962730     HPrz    A    G        0      0        2 
  17  chr17_7962730     ZBoe    A    G        0      0        2 
  17  chr17_7962730     ZGre    A    G        0      0        2 
  17  chr17_7962730     ZHar    A    G        0      0        2 
  17  chr17_7962730   Sample    A    G        0      0        2 
  17  chr17_7967070     AAsi    A    G        0      0        2 
  17  chr17_7967070     AKia    A    G        0      0        2 
  17  chr17_7967070     AOna    A    G        0      0        2 
  17  chr17_7967070     ASom    A    G        0      0        2 
  17  chr17_7967070     HCab    A    G        0      0        2 
  17  chr17_7967070     HPrz    A    G        0      0        2 
  17  chr17_7967070     ZBoe    A    G      0.5      1        2 
  17  chr17_7967070     ZGre    A    G        0      0        2 
  17  chr17_7967070     ZHar    A    G        0      0        2 
  17  chr17_7967070   Sample    A    G        0      0        2 
  17  chr17_7969243     AAsi    T    C        0      0        2 
  17  chr17_7969243     AKia    T    C        0      0        2 
  17  chr17_7969243     AOna    T    C        0      0        2 
  17  chr17_7969243     ASom    T    C        0      0        2 
  17  chr17_7969243     HCab    T    C      0.5      1        2 
  17  chr17_7969243     HPrz    T    C        0      0        2 
  17  chr17_7969243     ZBoe    T    C        0      0        2 
  17  chr17_7969243     ZGre    T    C        0      0        2 
  17  chr17_7969243     ZHar    T    C        0      0        2 
  17  chr17_7969243   Sample    T    C        0      0        2 
  17  chr17_7974534     AAsi    G    A        0      0        2 
  17  chr17_7974534     AKia    G    A        0      0        2 
  17  chr17_7974534     AOna    G    A        0      0        2 
  17  chr17_7974534     ASom    G    A        0      0        2 
  17  chr17_7974534     HCab    G    A        1      2        2 
  17  chr17_7974534     HPrz    G    A        1      2        2 
  17  chr17_7974534     ZBoe    G    A        0      0        2 
  17  chr17_7974534     ZGre    G    A        0      0        2 
  17  chr17_7974534     ZHar    G    A        0      0        2 
  17  chr17_7974534   Sample    G    A        0      0        2 
  17  chr17_7975249     AAsi    A    T        0      0        2 
  17  chr17_7975249     AKia    A    T        0      0        2 
  17  chr17_7975249     AOna    A    T      0.5      1        2 
  17  chr17_7975249     ASom    A    T        0      0        2 
  17  chr17_7975249     HCab    A    T        0      0        2 
  17  chr17_7975249     HPrz    A    T        0      0        2 
  17  chr17_7975249     ZBoe    A    T        0      0        2 
  17  chr17_7975249     ZGre    A    T        0      0        2 
  17  chr17_7975249     ZHar    A    T        0      0        2 
  17  chr17_7975249   Sample    A    T        0      0        2 
  17  chr17_7976104     AAsi    C    T        0      0        2 
  17  chr17_7976104     AKia    C    T        0      0        2 
  17  chr17_7976104     AOna    C    T        0      0        2 
  17  chr17_7976104     ASom    C    T        0      0        2 
  17  chr17_7976104     HCab    C    T        1      2        2 
  17  chr17_7976104     HPrz    C    T        1      2        2 
  17  chr17_7976104     ZBoe    C    T        0      0        2 
  17  chr17_7976104     ZGre    C    T        0      0        2 
  17  chr17_7976104     ZHar    C    T        0      0        2 
  17  chr17_7976104   Sample    C    T        0      0        2 
  17  chr17_7980397     AAsi    C    T        0      0        2 
  17  chr17_7980397     AKia    C    T        0      0        2 
  17  chr17_7980397     AOna    C    T      0.5      1        2 
  17  chr17_7980397     ASom    C    T        0      0        2 
  17  chr17_7980397     HCab    C    T        0      0        2 
  17  chr17_7980397     HPrz    C    T        0      0        2 
  17  chr17_7980397     ZBoe    C    T        0      0        2 
  17  chr17_7980397     ZGre    C    T        0      0        2 
  17  chr17_7980397     ZHar    C    T        0      0        2 
  17  chr17_7980397   Sample    C    T        0      0        2 
  17  chr17_7980936     AAsi    T    C        0      0        2 
  17  chr17_7980936     AKia    T    C        0      0        2 
  17  chr17_7980936     AOna    T    C        0      0        2 
  17  chr17_7980936     ASom    T    C        0      0        2 
  17  chr17_7980936     HCab    T    C        1      2        2 
  17  chr17_7980936     HPrz    T    C        1      2        2 
  17  chr17_7980936     ZBoe    T    C        0      0        2 
  17  chr17_7980936     ZGre    T    C        0      0        2 
  17  chr17_7980936     ZHar    T    C        0      0        2 
  17  chr17_7980936   Sample    T    C        0      0        2 
  17  chr17_7988936     AAsi    A    T        0      0        2 
  17  chr17_7988936     AKia    A    T        0      0        2 
  17  chr17_7988936     AOna    A    T        0      0        2 
  17  chr17_7988936     ASom    A    T        0      0        2 
  17  chr17_7988936     HCab    A    T        0      0        2 
  17  chr17_7988936     HPrz    A    T        0      0        2 
  17  chr17_7988936     ZBoe    A    T        1      2        2 
  17  chr17_7988936     ZGre    A    T        0      0        2 
  17  chr17_7988936     ZHar    A    T        0      0        2 
  17  chr17_7988936   Sample    A    T        0      0        2 
  17  chr17_7991155     AAsi    A    G        0      0        2 
  17  chr17_7991155     AKia    A    G        0      0        2 
  17  chr17_7991155     AOna    A    G      0.5      1        2 
  17  chr17_7991155     ASom    A    G        0      0        2 
  17  chr17_7991155     HCab    A    G        0      0        2 
  17  chr17_7991155     HPrz    A    G        0      0        2 
  17  chr17_7991155     ZBoe    A    G        0      0        2 
  17  chr17_7991155     ZGre    A    G        0      0        2 
  17  chr17_7991155     ZHar    A    G        0      0        2 
  17  chr17_7991155   Sample    A    G        0      0        2 
  17  chr17_7999122     AAsi    A    G        0      0        2 
  17  chr17_7999122     AKia    A    G        0      0        2 
  17  chr17_7999122     AOna    A    G        0      0        2 
  17  chr17_7999122     ASom    A    G        0      0        2 
  17  chr17_7999122     HCab    A    G      0.5      1        2 
  17  chr17_7999122     HPrz    A    G      0.5      1        2 
  17  chr17_7999122     ZBoe    A    G        0      0        2 
  17  chr17_7999122     ZGre    A    G        0      0        2 
  17  chr17_7999122     ZHar    A    G        1      2        2 
  17  chr17_7999122   Sample    A    G        0      0        2 
  17  chr17_8003607     AAsi    G    C        0      0        2 
  17  chr17_8003607     AKia    G    C        0      0        2 
  17  chr17_8003607     AOna    G    C        0      0        2 
  17  chr17_8003607     ASom    G    C        0      0        2 
  17  chr17_8003607     HCab    G    C        1      2        2 
  17  chr17_8003607     HPrz    G    C        1      2        2 
  17  chr17_8003607     ZBoe    G    C        0      0        2 
  17  chr17_8003607     ZGre    G    C        0      0        2 
  17  chr17_8003607     ZHar    G    C        0      0        2 
  17  chr17_8003607   Sample    G    C        0      0        2 
  17  chr17_8004839     AAsi    G    C        0      0        2 
  17  chr17_8004839     AKia    G    C        0      0        2 
  17  chr17_8004839     AOna    G    C        0      0        2 
  17  chr17_8004839     ASom    G    C        0      0        2 
  17  chr17_8004839     HCab    G    C        0      0        2 
  17  chr17_8004839     HPrz    G    C        0      0        2 
  17  chr17_8004839     ZBoe    G    C      0.5      1        2 
  17  chr17_8004839     ZGre    G    C        0      0        2 
  17  chr17_8004839     ZHar    G    C        0      0        2 
  17  chr17_8004839   Sample    G    C        0      0        2 
  17  chr17_8011357     AAsi    A    G        0      0        2 
  17  chr17_8011357     AKia    A    G        0      0        2 
  17  chr17_8011357     AOna    A    G      0.5      1        2 
  17  chr17_8011357     ASom    A    G        0      0        2 
  17  chr17_8011357     HCab    A    G        0      0        2 
  17  chr17_8011357     HPrz    A    G        0      0        2 
  17  chr17_8011357     ZBoe    A    G        0      0        2 
  17  chr17_8011357     ZGre    A    G        0      0        2 
  17  chr17_8011357     ZHar    A    G        0      0        2 
  17  chr17_8011357   Sample    A    G        0      0        2 
  17  chr17_8015639     AAsi    G    A        0      0        2 
  17  chr17_8015639     AKia    G    A        1      2        2 
  17  chr17_8015639     AOna    G    A        1      2        2 
  17  chr17_8015639     ASom    G    A        0      0        2 
  17  chr17_8015639     HCab    G    A        0      0        2 
  17  chr17_8015639     HPrz    G    A        0      0        2 
  17  chr17_8015639     ZBoe    G    A        0      0        2 
  17  chr17_8015639     ZGre    G    A        0      0        2 
  17  chr17_8015639     ZHar    G    A        0      0        2 
  17  chr17_8015639   Sample    G    A        0      0        2 
  17  chr17_8021487     AAsi    G    C        0      0        2 
  17  chr17_8021487     AKia    G    C        0      0        2 
  17  chr17_8021487     AOna    G    C        0      0        2 
  17  chr17_8021487     ASom    G    C        0      0        2 
  17  chr17_8021487     HCab    G    C        0      0        2 
  17  chr17_8021487     HPrz    G    C        0      0        2 
  17  chr17_8021487     ZBoe    G    C        0      0        2 
  17  chr17_8021487     ZGre    G    C        1      2        2 
  17  chr17_8021487     ZHar    G    C        0      0        2 
  17  chr17_8021487   Sample    G    C        0      0        2 
  17  chr17_8023340     AAsi    A    G      0.5      1        2 
  17  chr17_8023340     AKia    A    G        0      0        2 
  17  chr17_8023340     AOna    A    G        0      0        2 
  17  chr17_8023340     ASom    A    G        0      0        2 
  17  chr17_8023340     HCab    A    G        0      0        2 
  17  chr17_8023340     HPrz    A    G        0      0        2 
  17  chr17_8023340     ZBoe    A    G        0      0        2 
  17  chr17_8023340     ZGre    A    G        0      0        2 
  17  chr17_8023340     ZHar    A    G        0      0        2 
  17  chr17_8023340   Sample    A    G        0      0        2 
  17  chr17_8023452     AAsi    C    G        0      0        2 
  17  chr17_8023452     AKia    C    G        0      0        2 
  17  chr17_8023452     AOna    C    G        0      0        2 
  17  chr17_8023452     ASom    C    G      0.5      1        2 
  17  chr17_8023452     HCab    C    G        0      0        2 
  17  chr17_8023452     HPrz    C    G        0      0        2 
  17  chr17_8023452     ZBoe    C    G        0      0        2 
  17  chr17_8023452     ZGre    C    G        0      0        2 
  17  chr17_8023452     ZHar    C    G        0      0        2 
  17  chr17_8023452   Sample    C    G        0      0        2 
  17  chr17_8032129     AAsi    T    C        0      0        2 
  17  chr17_8032129     AKia    T    C        0      0        2 
  17  chr17_8032129     AOna    T    C        0      0        2 
  17  chr17_8032129     ASom    T    C        0      0        2 
  17  chr17_8032129     HCab    T    C        0      0        2 
  17  chr17_8032129     HPrz    T    C        0      0        2 
  17  chr17_8032129     ZBoe    T    C      0.5      1        2 
  17  chr17_8032129     ZGre    T    C        0      0        2 
  17  chr17_8032129     ZHar    T    C        0      0        2 
  17  chr17_8032129   Sample    T    C        0      0        2 
  17  chr17_8034996     AAsi    T    G        0      0        2 
  17  chr17_8034996     AKia    T    G        0      0        2 
  17  chr17_8034996     AOna    T    G      0.5      1        2 
  17  chr17_8034996     ASom    T    G        0      0        2 
  17  chr17_8034996     HCab    T    G        0      0        2 
  17  chr17_8034996     HPrz    T    G        0      0        2 
  17  chr17_8034996     ZBoe    T    G        0      0        2 
  17  chr17_8034996     ZGre    T    G        0      0        2 
  17  chr17_8034996     ZHar    T    G        0      0        2 
  17  chr17_8034996   Sample    T    G        0      0        2 
  17  chr17_8048365     AAsi    C    T        0      0        2 
  17  chr17_8048365     AKia    C    T        1      2        2 
  17  chr17_8048365     AOna    C    T        1      2        2 
  17  chr17_8048365     ASom    C    T        0      0        2 
  17  chr17_8048365     HCab    C    T        0      0        2 
  17  chr17_8048365     HPrz    C    T        0      0        2 
  17  chr17_8048365     ZBoe    C    T        0      0        2 
  17  chr17_8048365     ZGre    C    T        0      0        2 
  17  chr17_8048365     ZHar    C    T        0      0        2 
  17  chr17_8048365   Sample    C    T        0      0        2 
  17  chr17_8058791     AAsi    A    G        0      0        2 
  17  chr17_8058791     AKia    A    G      0.5      1        2 
  17  chr17_8058791     AOna    A    G        1      2        2 
  17  chr17_8058791     ASom    A    G        0      0        2 
  17  chr17_8058791     HCab    A    G        0      0        2 
  17  chr17_8058791     HPrz    A    G        0      0        2 
  17  chr17_8058791     ZBoe    A    G        0      0        2 
  17  chr17_8058791     ZGre    A    G        0      0        2 
  17  chr17_8058791     ZHar    A    G        0      0        2 
  17  chr17_8058791   Sample    A    G        0      0        2 
  17  chr17_8059648     AAsi    A    G        0      0        2 
  17  chr17_8059648     AKia    A    G        0      0        2 
  17  chr17_8059648     AOna    A    G        0      0        2 
  17  chr17_8059648     ASom    A    G        0      0        2 
  17  chr17_8059648     HCab    A    G        0      0        2 
  17  chr17_8059648     HPrz    A    G        0      0        2 
  17  chr17_8059648     ZBoe    A    G      0.5      1        2 
  17  chr17_8059648     ZGre    A    G        0      0        2 
  17  chr17_8059648     ZHar    A    G        0      0        2 
  17  chr17_8059648   Sample    A    G        0      0        2 
  17  chr17_8074541     AAsi    T    C        0      0        2 
  17  chr17_8074541     AKia    T    C        0      0        2 
  17  chr17_8074541     AOna    T    C        0      0        2 
  17  chr17_8074541     ASom    T    C        0      0        2 
  17  chr17_8074541     HCab    T    C        0      0        2 
  17  chr17_8074541     HPrz    T    C        0      0        2 
  17  chr17_8074541     ZBoe    T    C        0      0        2 
  17  chr17_8074541     ZGre    T    C        0      0        2 
  17  chr17_8074541     ZHar    T    C        1      2        2 
  17  chr17_8074541   Sample    T    C        0      0        2 
  17  chr17_8075488     AAsi    T    C        0      0        2 
  17  chr17_8075488     AKia    T    C        0      0        2 
  17  chr17_8075488     AOna    T    C        0      0        2 
  17  chr17_8075488     ASom    T    C        0      0        2 
  17  chr17_8075488     HCab    T    C        0      0        2 
  17  chr17_8075488     HPrz    T    C        0      0        2 
  17  chr17_8075488     ZBoe    T    C      0.5      1        2 
  17  chr17_8075488     ZGre    T    C        0      0        2 
  17  chr17_8075488     ZHar    T    C        0      0        2 
  17  chr17_8075488   Sample    T    C        0      0        2 
  17  chr17_8080603     AAsi    A    G        0      0        2 
  17  chr17_8080603     AKia    A    G        0      0        2 
  17  chr17_8080603     AOna    A    G        0      0        2 
  17  chr17_8080603     ASom    A    G        0      0        2 
  17  chr17_8080603     HCab    A    G        0      0        2 
  17  chr17_8080603     HPrz    A    G        0      0        2 
  17  chr17_8080603     ZBoe    A    G        0      0        2 
  17  chr17_8080603     ZGre    A    G        1      2        2 
  17  chr17_8080603     ZHar    A    G        0      0        2 
  17  chr17_8080603   Sample    A    G        0      0        2 
  17  chr17_8094715     AAsi    C    T        0      0        2 
  17  chr17_8094715     AKia    C    T        0      0        2 
  17  chr17_8094715     AOna    C    T        0      0        2 
  17  chr17_8094715     ASom    C    T        0      0        2 
  17  chr17_8094715     HCab    C    T      0.5      1        2 
  17  chr17_8094715     HPrz    C    T        1      2        2 
  17  chr17_8094715     ZBoe    C    T        0      0        2 
  17  chr17_8094715     ZGre    C    T        0      0        2 
  17  chr17_8094715     ZHar    C    T        0      0        2 
  17  chr17_8094715   Sample    C    T        0      0        2 
  17  chr17_8095220     AAsi    T    C        0      0        2 
  17  chr17_8095220     AKia    T    C        0      0        2 
  17  chr17_8095220     AOna    T    C      0.5      1        2 
  17  chr17_8095220     ASom    T    C        0      0        2 
  17  chr17_8095220     HCab    T    C        0      0        2 
  17  chr17_8095220     HPrz    T    C        0      0        2 
  17  chr17_8095220     ZBoe    T    C        0      0        2 
  17  chr17_8095220     ZGre    T    C        0      0        2 
  17  chr17_8095220     ZHar    T    C        0      0        2 
  17  chr17_8095220   Sample    T    C        0      0        2 
  17  chr17_8103217     AAsi    G    T        1      2        2 
  17  chr17_8103217     AKia    G    T        0      0        2 
  17  chr17_8103217     AOna    G    T        0      0        2 
  17  chr17_8103217     ASom    G    T        1      2        2 
  17  chr17_8103217     HCab    G    T        0      0        2 
  17  chr17_8103217     HPrz    G    T        0      0        2 
  17  chr17_8103217     ZBoe    G    T        0      0        2 
  17  chr17_8103217     ZGre    G    T        0      0        2 
  17  chr17_8103217     ZHar    G    T        0      0        2 
  17  chr17_8103217   Sample    G    T        1      2        2 
  17  chr17_8107353     AAsi    C    G      0.5      1        2 
  17  chr17_8107353     AKia    C    G        0      0        2 
  17  chr17_8107353     AOna    C    G        0      0        2 
  17  chr17_8107353     ASom    C    G        0      0        2 
  17  chr17_8107353     HCab    C    G        0      0        2 
  17  chr17_8107353     HPrz    C    G        0      0        2 
  17  chr17_8107353     ZBoe    C    G        0      0        2 
  17  chr17_8107353     ZGre    C    G        0      0        2 
  17  chr17_8107353     ZHar    C    G        0      0        2 
  17  chr17_8107353   Sample    C    G        0      0        2 
  17  chr17_8111471     AAsi    T    C        0      0        2 
  17  chr17_8111471     AKia    T    C        1      2        2 
  17  chr17_8111471     AOna    T    C        0      0        2 
  17  chr17_8111471     ASom    T    C        0      0        2 
  17  chr17_8111471     HCab    T    C        0      0        2 
  17  chr17_8111471     HPrz    T    C        0      0        2 
  17  chr17_8111471     ZBoe    T    C        0      0        2 
  17  chr17_8111471     ZGre    T    C        0      0        2 
  17  chr17_8111471     ZHar    T    C        0      0        2 
  17  chr17_8111471   Sample    T    C        0      0        2 
  17  chr17_8133286     AAsi    G    A        0      0        2 
  17  chr17_8133286     AKia    G    A        1      2        2 
  17  chr17_8133286     AOna    G    A        1      2        2 
  17  chr17_8133286     ASom    G    A        0      0        2 
  17  chr17_8133286     HCab    G    A        0      0        2 
  17  chr17_8133286     HPrz    G    A        0      0        2 
  17  chr17_8133286     ZBoe    G    A        0      0        2 
  17  chr17_8133286     ZGre    G    A        0      0        2 
  17  chr17_8133286     ZHar    G    A        0      0        2 
  17  chr17_8133286   Sample    G    A        0      0        2 
  17  chr17_8139943     AAsi    G    T        0      0        2 
  17  chr17_8139943     AKia    G    T        0      0        2 
  17  chr17_8139943     AOna    G    T        0      0        2 
  17  chr17_8139943     ASom    G    T        0      0        2 
  17  chr17_8139943     HCab    G    T        0      0        2 
  17  chr17_8139943     HPrz    G    T        0      0        2 
  17  chr17_8139943     ZBoe    G    T      0.5      1        2 
  17  chr17_8139943     ZGre    G    T        0      0        2 
  17  chr17_8139943     ZHar    G    T        0      0        2 
  17  chr17_8139943   Sample    G    T        0      0        2 
  17  chr17_8140264     AAsi    C    A        1      2        2 
  17  chr17_8140264     AKia    C    A        0      0        2 
  17  chr17_8140264     AOna    C    A        0      0        2 
  17  chr17_8140264     ASom    C    A        1      2        2 
  17  chr17_8140264     HCab    C    A        0      0        2 
  17  chr17_8140264     HPrz    C    A        0      0        2 
  17  chr17_8140264     ZBoe    C    A        0      0        2 
  17  chr17_8140264     ZGre    C    A        0      0        2 
  17  chr17_8140264     ZHar    C    A        0      0        2 
  17  chr17_8140264   Sample    C    A        1      2        2 
  17  chr17_8144749     AAsi    T    C        0      0        2 
  17  chr17_8144749     AKia    T    C        1      2        2 
  17  chr17_8144749     AOna    T    C        0      0        2 
  17  chr17_8144749     ASom    T    C        0      0        2 
  17  chr17_8144749     HCab    T    C        0      0        2 
  17  chr17_8144749     HPrz    T    C        0      0        2 
  17  chr17_8144749     ZBoe    T    C        0      0        2 
  17  chr17_8144749     ZGre    T    C        0      0        2 
  17  chr17_8144749     ZHar    T    C        0      0        2 
  17  chr17_8144749   Sample    T    C        0      0        2 
  17  chr17_8159971     AAsi    A    T        0      0        2 
  17  chr17_8159971     AKia    A    T        0      0        2 
  17  chr17_8159971     AOna    A    T        0      0        2 
  17  chr17_8159971     ASom    A    T        0      0        2 
  17  chr17_8159971     HCab    A    T        1      2        2 
  17  chr17_8159971     HPrz    A    T        1      2        2 
  17  chr17_8159971     ZBoe    A    T        0      0        2 
  17  chr17_8159971     ZGre    A    T        0      0        2 
  17  chr17_8159971     ZHar    A    T        0      0        2 
  17  chr17_8159971   Sample    A    T        0      0        2 
  17  chr17_8171184     AAsi    T    C        0      0        2 
  17  chr17_8171184     AKia    T    C        0      0        2 
  17  chr17_8171184     AOna    T    C        0      0        2 
  17  chr17_8171184     ASom    T    C        0      0        2 
  17  chr17_8171184     HCab    T    C        1      2        2 
  17  chr17_8171184     HPrz    T    C        0      0        2 
  17  chr17_8171184     ZBoe    T    C        0      0        2 
  17  chr17_8171184     ZGre    T    C        0      0        2 
  17  chr17_8171184     ZHar    T    C        0      0        2 
  17  chr17_8171184   Sample    T    C        0      0        2 
  17  chr17_8179862     AAsi    G    C        0      0        2 
  17  chr17_8179862     AKia    G    C        0      0        2 
  17  chr17_8179862     AOna    G    C        0      0        2 
  17  chr17_8179862     ASom    G    C        0      0        2 
  17  chr17_8179862     HCab    G    C        1      2        2 
  17  chr17_8179862     HPrz    G    C        1      2        2 
  17  chr17_8179862     ZBoe    G    C        0      0        2 
  17  chr17_8179862     ZGre    G    C        0      0        2 
  17  chr17_8179862     ZHar    G    C        0      0        2 
  17  chr17_8179862   Sample    G    C        0      0        2 
  17  chr17_8180489     AAsi    C    G        0      0        2 
  17  chr17_8180489     AKia    C    G      0.5      1        2 
  17  chr17_8180489     AOna    C    G        0      0        2 
  17  chr17_8180489     ASom    C    G        0      0        2 
  17  chr17_8180489     HCab    C    G        0      0        2 
  17  chr17_8180489     HPrz    C    G        0      0        2 
  17  chr17_8180489     ZBoe    C    G        0      0        2 
  17  chr17_8180489     ZGre    C    G        0      0        2 
  17  chr17_8180489     ZHar    C    G        0      0        2 
  17  chr17_8180489   Sample    C    G        0      0        2 
  17  chr17_8180812     AAsi    A    G        0      0        2 
  17  chr17_8180812     AKia    A    G        0      0        2 
  17  chr17_8180812     AOna    A    G        0      0        2 
  17  chr17_8180812     ASom    A    G        0      0        2 
  17  chr17_8180812     HCab    A    G        1      2        2 
  17  chr17_8180812     HPrz    A    G      0.5      1        2 
  17  chr17_8180812     ZBoe    A    G        0      0        2 
  17  chr17_8180812     ZGre    A    G        1      2        2 
  17  chr17_8180812     ZHar    A    G        0      0        2 
  17  chr17_8180812   Sample    A    G        0      0        2 
  17  chr17_8184755     AAsi    A    G        0      0        2 
  17  chr17_8184755     AKia    A    G        0      0        2 
  17  chr17_8184755     AOna    A    G        0      0        2 
  17  chr17_8184755     ASom    A    G        0      0        2 
  17  chr17_8184755     HCab    A    G        0      0        2 
  17  chr17_8184755     HPrz    A    G        0      0        2 
  17  chr17_8184755     ZBoe    A    G      0.5      1        2 
  17  chr17_8184755     ZGre    A    G        0      0        2 
  17  chr17_8184755     ZHar    A    G        0      0        2 
  17  chr17_8184755   Sample    A    G        0      0        2 
  17  chr17_8194407     AAsi    G    A        0      0        2 
  17  chr17_8194407     AKia    G    A      0.5      1        2 
  17  chr17_8194407     AOna    G    A        0      0        2 
  17  chr17_8194407     ASom    G    A        0      0        2 
  17  chr17_8194407     HCab    G    A        0      0        2 
  17  chr17_8194407     HPrz    G    A        0      0        2 
  17  chr17_8194407     ZBoe    G    A        0      0        2 
  17  chr17_8194407     ZGre    G    A        0      0        2 
  17  chr17_8194407     ZHar    G    A        0      0        2 
  17  chr17_8194407   Sample    G    A        0      0        2 
  17  chr17_8195321     AAsi    C    T        0      0        2 
  17  chr17_8195321     AKia    C    T      0.5      1        2 
  17  chr17_8195321     AOna    C    T        0      0        2 
  17  chr17_8195321     ASom    C    T        0      0        2 
  17  chr17_8195321     HCab    C    T        0      0        2 
  17  chr17_8195321     HPrz    C    T        0      0        2 
  17  chr17_8195321     ZBoe    C    T        0      0        2 
  17  chr17_8195321     ZGre    C    T        0      0        2 
  17  chr17_8195321     ZHar    C    T        0      0        2 
  17  chr17_8195321   Sample    C    T        0      0        2 
  17  chr17_8197557     AAsi    A    G        0      0        2 
  17  chr17_8197557     AKia    A    G        0      0        2 
  17  chr17_8197557     AOna    A    G        0      0        2 
  17  chr17_8197557     ASom    A    G        0      0        2 
  17  chr17_8197557     HCab    A    G        0      0        2 
  17  chr17_8197557     HPrz    A    G        0      0        2 
  17  chr17_8197557     ZBoe    A    G      0.5      1        2 
  17  chr17_8197557     ZGre    A    G        0      0        2 
  17  chr17_8197557     ZHar    A    G        0      0        2 
  17  chr17_8197557   Sample    A    G        0      0        2 
  17  chr17_8197624     AAsi    T    C        0      0        2 
  17  chr17_8197624     AKia    T    C        0      0        2 
  17  chr17_8197624     AOna    T    C        0      0        2 
  17  chr17_8197624     ASom    T    C        0      0        2 
  17  chr17_8197624     HCab    T    C        1      2        2 
  17  chr17_8197624     HPrz    T    C        1      2        2 
  17  chr17_8197624     ZBoe    T    C        0      0        2 
  17  chr17_8197624     ZGre    T    C        0      0        2 
  17  chr17_8197624     ZHar    T    C        0      0        2 
  17  chr17_8197624   Sample    T    C        0      0        2 
  17  chr17_8201500     AAsi    T    C        0      0        2 
  17  chr17_8201500     AKia    T    C        0      0        2 
  17  chr17_8201500     AOna    T    C        0      0        2 
  17  chr17_8201500     ASom    T    C        0      0        2 
  17  chr17_8201500     HCab    T    C        0      0        2 
  17  chr17_8201500     HPrz    T    C        0      0        2 
  17  chr17_8201500     ZBoe    T    C      0.5      1        2 
  17  chr17_8201500     ZGre    T    C        0      0        2 
  17  chr17_8201500     ZHar    T    C        0      0        2 
  17  chr17_8201500   Sample    T    C        1      2        2 
  17  chr17_8202331     AAsi    C    G        0      0        2 
  17  chr17_8202331     AKia    C    G      0.5      1        2 
  17  chr17_8202331     AOna    C    G      0.5      1        2 
  17  chr17_8202331     ASom    C    G        0      0        2 
  17  chr17_8202331     HCab    C    G        0      0        2 
  17  chr17_8202331     HPrz    C    G        0      0        2 
  17  chr17_8202331     ZBoe    C    G        0      0        2 
  17  chr17_8202331     ZGre    C    G        0      0        2 
  17  chr17_8202331     ZHar    C    G        0      0        2 
  17  chr17_8202331   Sample    C    G        0      0        2 
  17  chr17_8203441     AAsi    C    G        0      0        2 
  17  chr17_8203441     AKia    C    G        0      0        2 
  17  chr17_8203441     AOna    C    G        0      0        2 
  17  chr17_8203441     ASom    C    G        0      0        2 
  17  chr17_8203441     HCab    C    G        1      2        2 
  17  chr17_8203441     HPrz    C    G        1      2        2 
  17  chr17_8203441     ZBoe    C    G        0      0        2 
  17  chr17_8203441     ZGre    C    G        0      0        2 
  17  chr17_8203441     ZHar    C    G        0      0        2 
  17  chr17_8203441   Sample    C    G        0      0        2 
  17  chr17_8206767     AAsi    C    T        1      2        2 
  17  chr17_8206767     AKia    C    T        0      0        2 
  17  chr17_8206767     AOna    C    T        0      0        2 
  17  chr17_8206767     ASom    C    T        1      2        2 
  17  chr17_8206767     HCab    C    T        0      0        2 
  17  chr17_8206767     HPrz    C    T        0      0        2 
  17  chr17_8206767     ZBoe    C    T        0      0        2 
  17  chr17_8206767     ZGre    C    T        0      0        2 
  17  chr17_8206767     ZHar    C    T        0      0        2 
  17  chr17_8206767   Sample    C    T        1      2        2 
  17  chr17_8207334     AAsi    G    T      0.5      1        2 
  17  chr17_8207334     AKia    G    T        0      0        2 
  17  chr17_8207334     AOna    G    T        0      0        2 
  17  chr17_8207334     ASom    G    T        0      0        2 
  17  chr17_8207334     HCab    G    T        0      0        2 
  17  chr17_8207334     HPrz    G    T        0      0        2 
  17  chr17_8207334     ZBoe    G    T        0      0        2 
  17  chr17_8207334     ZGre    G    T        0      0        2 
  17  chr17_8207334     ZHar    G    T        0      0        2 
  17  chr17_8207334   Sample    G    T        0      0        2 
  17  chr17_8207671     AAsi    A    G        0      0        2 
  17  chr17_8207671     AKia    A    G        0      0        2 
  17  chr17_8207671     AOna    A    G        0      0        2 
  17  chr17_8207671     ASom    A    G        0      0        2 
  17  chr17_8207671     HCab    A    G        0      0        2 
  17  chr17_8207671     HPrz    A    G        0      0        2 
  17  chr17_8207671     ZBoe    A    G        0      0        2 
  17  chr17_8207671     ZGre    A    G      0.5      1        2 
  17  chr17_8207671     ZHar    A    G        0      0        2 
  17  chr17_8207671   Sample    A    G        0      0        2 
  17  chr17_8208864     AAsi    T    C        0      0        2 
  17  chr17_8208864     AKia    T    C        0      0        2 
  17  chr17_8208864     AOna    T    C        0      0        2 
  17  chr17_8208864     ASom    T    C        0      0        2 
  17  chr17_8208864     HCab    T    C        0      0        2 
  17  chr17_8208864     HPrz    T    C        0      0        2 
  17  chr17_8208864     ZBoe    T    C        0      0        2 
  17  chr17_8208864     ZGre    T    C        0      0        2 
  17  chr17_8208864     ZHar    T    C      0.5      1        2 
  17  chr17_8208864   Sample    T    C        0      0        2 
  17  chr17_8209183     AAsi    G    T        0      0        2 
  17  chr17_8209183     AKia    G    T        0      0        2 
  17  chr17_8209183     AOna    G    T        0      0        2 
  17  chr17_8209183     ASom    G    T        0      0        2 
  17  chr17_8209183     HCab    G    T        0      0        2 
  17  chr17_8209183     HPrz    G    T        0      0        2 
  17  chr17_8209183     ZBoe    G    T      0.5      1        2 
  17  chr17_8209183     ZGre    G    T        1      2        2 
  17  chr17_8209183     ZHar    G    T        0      0        2 
  17  chr17_8209183   Sample    G    T        0      0        2 
  17  chr17_8213639     AAsi    G    A        0      0        2 
  17  chr17_8213639     AKia    G    A      0.5      1        2 
  17  chr17_8213639     AOna    G    A        0      0        2 
  17  chr17_8213639     ASom    G    A        0      0        2 
  17  chr17_8213639     HCab    G    A        0      0        2 
  17  chr17_8213639     HPrz    G    A        0      0        2 
  17  chr17_8213639     ZBoe    G    A        0      0        2 
  17  chr17_8213639     ZGre    G    A        0      0        2 
  17  chr17_8213639     ZHar    G    A        0      0        2 
  17  chr17_8213639   Sample    G    A        0      0        2 
  17  chr17_8215219     AAsi    G    A        0      0        2 
  17  chr17_8215219     AKia    G    A        0      0        2 
  17  chr17_8215219     AOna    G    A      0.5      1        2 
  17  chr17_8215219     ASom    G    A        0      0        2 
  17  chr17_8215219     HCab    G    A        0      0        2 
  17  chr17_8215219     HPrz    G    A        0      0        2 
  17  chr17_8215219     ZBoe    G    A        0      0        2 
  17  chr17_8215219     ZGre    G    A        0      0        2 
  17  chr17_8215219     ZHar    G    A        0      0        2 
  17  chr17_8215219   Sample    G    A        0      0        2 
  17  chr17_8219052     AAsi    G    A        0      0        2 
  17  chr17_8219052     AKia    G    A        0      0        2 
  17  chr17_8219052     AOna    G    A        0      0        2 
  17  chr17_8219052     ASom    G    A        0      0        2 
  17  chr17_8219052     HCab    G    A        1      2        2 
  17  chr17_8219052     HPrz    G    A        1      2        2 
  17  chr17_8219052     ZBoe    G    A        0      0        2 
  17  chr17_8219052     ZGre    G    A        0      0        2 
  17  chr17_8219052     ZHar    G    A        0      0        2 
  17  chr17_8219052   Sample    G    A        0      0        2 
  17  chr17_8230287     AAsi    A    T        0      0        2 
  17  chr17_8230287     AKia    A    T        0      0        2 
  17  chr17_8230287     AOna    A    T      0.5      1        2 
  17  chr17_8230287     ASom    A    T        0      0        2 
  17  chr17_8230287     HCab    A    T        0      0        2 
  17  chr17_8230287     HPrz    A    T        0      0        2 
  17  chr17_8230287     ZBoe    A    T        0      0        2 
  17  chr17_8230287     ZGre    A    T        0      0        2 
  17  chr17_8230287     ZHar    A    T        0      0        2 
  17  chr17_8230287   Sample    A    T        0      0        2 
  17  chr17_8232943     AAsi    G    A        0      0        2 
  17  chr17_8232943     AKia    G    A        0      0        2 
  17  chr17_8232943     AOna    G    A        0      0        2 
  17  chr17_8232943     ASom    G    A        0      0        2 
  17  chr17_8232943     HCab    G    A        0      0        2 
  17  chr17_8232943     HPrz    G    A        0      0        2 
  17  chr17_8232943     ZBoe    G    A        0      0        2 
  17  chr17_8232943     ZGre    G    A        0      0        2 
  17  chr17_8232943     ZHar    G    A        1      2        2 
  17  chr17_8232943   Sample    G    A        0      0        2 
  17  chr17_8234100     AAsi    A    G      0.5      1        2 
  17  chr17_8234100     AKia    A    G        0      0        2 
  17  chr17_8234100     AOna    A    G        0      0        2 
  17  chr17_8234100     ASom    A    G        0      0        2 
  17  chr17_8234100     HCab    A    G        0      0        2 
  17  chr17_8234100     HPrz    A    G        0      0        2 
  17  chr17_8234100     ZBoe    A    G        0      0        2 
  17  chr17_8234100     ZGre    A    G        0      0        2 
  17  chr17_8234100     ZHar    A    G        0      0        2 
  17  chr17_8234100   Sample    A    G        1      2        2 
  17  chr17_8242555     AAsi    G    C        0      0        2 
  17  chr17_8242555     AKia    G    C        0      0        2 
  17  chr17_8242555     AOna    G    C        0      0        2 
  17  chr17_8242555     ASom    G    C        0      0        2 
  17  chr17_8242555     HCab    G    C        0      0        2 
  17  chr17_8242555     HPrz    G    C        0      0        2 
  17  chr17_8242555     ZBoe    G    C        0      0        2 
  17  chr17_8242555     ZGre    G    C        0      0        2 
  17  chr17_8242555     ZHar    G    C        1      2        2 
  17  chr17_8242555   Sample    G    C        0      0        2 
  17  chr17_8243732     AAsi    C    T        0      0        2 
  17  chr17_8243732     AKia    C    T        0      0        2 
  17  chr17_8243732     AOna    C    T        0      0        2 
  17  chr17_8243732     ASom    C    T        0      0        2 
  17  chr17_8243732     HCab    C    T        0      0        2 
  17  chr17_8243732     HPrz    C    T        0      0        2 
  17  chr17_8243732     ZBoe    C    T        1      2        2 
  17  chr17_8243732     ZGre    C    T        1      2        2 
  17  chr17_8243732     ZHar    C    T        0      0        2 
  17  chr17_8243732   Sample    C    T        0      0        2 
  17  chr17_8244476     AAsi    C    T        0      0        2 
  17  chr17_8244476     AKia    C    T        0      0        2 
  17  chr17_8244476     AOna    C    T        0      0        2 
  17  chr17_8244476     ASom    C    T        0      0        2 
  17  chr17_8244476     HCab    C    T        0      0        2 
  17  chr17_8244476     HPrz    C    T        0      0        2 
  17  chr17_8244476     ZBoe    C    T        0      0        2 
  17  chr17_8244476     ZGre    C    T        1      2        2 
  17  chr17_8244476     ZHar    C    T        1      2        2 
  17  chr17_8244476   Sample    C    T        0      0        2 
  17  chr17_8245717     AAsi    T    C        0      0        2 
  17  chr17_8245717     AKia    T    C      0.5      1        2 
  17  chr17_8245717     AOna    T    C        0      0        2 
  17  chr17_8245717     ASom    T    C        0      0        2 
  17  chr17_8245717     HCab    T    C        0      0        2 
  17  chr17_8245717     HPrz    T    C        0      0        2 
  17  chr17_8245717     ZBoe    T    C        0      0        2 
  17  chr17_8245717     ZGre    T    C        0      0        2 
  17  chr17_8245717     ZHar    T    C        0      0        2 
  17  chr17_8245717   Sample    T    C        0      0        2 
  17  chr17_8262690     AAsi    T    A        0      0        2 
  17  chr17_8262690     AKia    T    A        0      0        2 
  17  chr17_8262690     AOna    T    A        0      0        2 
  17  chr17_8262690     ASom    T    A        0      0        2 
  17  chr17_8262690     HCab    T    A        1      2        2 
  17  chr17_8262690     HPrz    T    A        1      2        2 
  17  chr17_8262690     ZBoe    T    A        0      0        2 
  17  chr17_8262690     ZGre    T    A        0      0        2 
  17  chr17_8262690     ZHar    T    A        0      0        2 
  17  chr17_8262690   Sample    T    A        0      0        2 
  17  chr17_8278705     AAsi    T    C        0      0        2 
  17  chr17_8278705     AKia    T    C        0      0        2 
  17  chr17_8278705     AOna    T    C        0      0        2 
  17  chr17_8278705     ASom    T    C        0      0        2 
  17  chr17_8278705     HCab    T    C        0      0        2 
  17  chr17_8278705     HPrz    T    C      0.5      1        2 
  17  chr17_8278705     ZBoe    T    C        0      0        2 
  17  chr17_8278705     ZGre    T    C        0      0        2 
  17  chr17_8278705     ZHar    T    C        0      0        2 
  17  chr17_8278705   Sample    T    C        0      0        2 
  17  chr17_8282733     AAsi    C    G        0      0        2 
  17  chr17_8282733     AKia    C    G        0      0        2 
  17  chr17_8282733     AOna    C    G      0.5      1        2 
  17  chr17_8282733     ASom    C    G        0      0        2 
  17  chr17_8282733     HCab    C    G        0      0        2 
  17  chr17_8282733     HPrz    C    G        0      0        2 
  17  chr17_8282733     ZBoe    C    G        0      0        2 
  17  chr17_8282733     ZGre    C    G        0      0        2 
  17  chr17_8282733     ZHar    C    G        0      0        2 
  17  chr17_8282733   Sample    C    G        0      0        2 
  17  chr17_8292055     AAsi    G    A        0      0        2 
  17  chr17_8292055     AKia    G    A      0.5      1        2 
  17  chr17_8292055     AOna    G    A        0      0        2 
  17  chr17_8292055     ASom    G    A        0      0        2 
  17  chr17_8292055     HCab    G    A        0      0        2 
  17  chr17_8292055     HPrz    G    A        0      0        2 
  17  chr17_8292055     ZBoe    G    A        0      0        2 
  17  chr17_8292055     ZGre    G    A        0      0        2 
  17  chr17_8292055     ZHar    G    A        0      0        2 
  17  chr17_8292055   Sample    G    A        0      0        2 
  17  chr17_8292860     AAsi    T    C        0      0        2 
  17  chr17_8292860     AKia    T    C        0      0        2 
  17  chr17_8292860     AOna    T    C        0      0        2 
  17  chr17_8292860     ASom    T    C        0      0        2 
  17  chr17_8292860     HCab    T    C        0      0        2 
  17  chr17_8292860     HPrz    T    C        0      0        2 
  17  chr17_8292860     ZBoe    T    C        0      0        2 
  17  chr17_8292860     ZGre    T    C        1      2        2 
  17  chr17_8292860     ZHar    T    C        1      2        2 
  17  chr17_8292860   Sample    T    C        0      0        2 
  17  chr17_8293064     AAsi    G    A        0      0        2 
  17  chr17_8293064     AKia    G    A        0      0        2 
  17  chr17_8293064     AOna    G    A        0      0        2 
  17  chr17_8293064     ASom    G    A        0      0        2 
  17  chr17_8293064     HCab    G    A        1      2        2 
  17  chr17_8293064     HPrz    G    A        1      2        2 
  17  chr17_8293064     ZBoe    G    A        0      0        2 
  17  chr17_8293064     ZGre    G    A        0      0        2 
  17  chr17_8293064     ZHar    G    A        0      0        2 
  17  chr17_8293064   Sample    G    A        0      0        2 
  17  chr17_8303757     AAsi    G    C        0      0        2 
  17  chr17_8303757     AKia    G    C        0      0        2 
  17  chr17_8303757     AOna    G    C      0.5      1        2 
  17  chr17_8303757     ASom    G    C        0      0        2 
  17  chr17_8303757     HCab    G    C        0      0        2 
  17  chr17_8303757     HPrz    G    C        0      0        2 
  17  chr17_8303757     ZBoe    G    C        0      0        2 
  17  chr17_8303757     ZGre    G    C        0      0        2 
  17  chr17_8303757     ZHar    G    C        0      0        2 
  17  chr17_8303757   Sample    G    C        0      0        2 
  17  chr17_8307418     AAsi    T    C        0      0        2 
  17  chr17_8307418     AKia    T    C        0      0        2 
  17  chr17_8307418     AOna    T    C        0      0        2 
  17  chr17_8307418     ASom    T    C        0      0        2 
  17  chr17_8307418     HCab    T    C        1      2        2 
  17  chr17_8307418     HPrz    T    C        1      2        2 
  17  chr17_8307418     ZBoe    T    C        0      0        2 
  17  chr17_8307418     ZGre    T    C        0      0        2 
  17  chr17_8307418     ZHar    T    C        0      0        2 
  17  chr17_8307418   Sample    T    C        0      0        2 
  17  chr17_8312361     AAsi    A    G        0      0        2 
  17  chr17_8312361     AKia    A    G        0      0        2 
  17  chr17_8312361     AOna    A    G        0      0        2 
  17  chr17_8312361     ASom    A    G        0      0        2 
  17  chr17_8312361     HCab    A    G        1      2        2 
  17  chr17_8312361     HPrz    A    G        1      2        2 
  17  chr17_8312361     ZBoe    A    G        0      0        2 
  17  chr17_8312361     ZGre    A    G        0      0        2 
  17  chr17_8312361     ZHar    A    G        0      0        2 
  17  chr17_8312361   Sample    A    G        0      0        2 
  17  chr17_8313875     AAsi    C    T        0      0        2 
  17  chr17_8313875     AKia    C    T        0      0        2 
  17  chr17_8313875     AOna    C    T        0      0        2 
  17  chr17_8313875     ASom    C    T        1      2        2 
  17  chr17_8313875     HCab    C    T        0      0        2 
  17  chr17_8313875     HPrz    C    T        0      0        2 
  17  chr17_8313875     ZBoe    C    T        0      0        2 
  17  chr17_8313875     ZGre    C    T        0      0        2 
  17  chr17_8313875     ZHar    C    T        0      0        2 
  17  chr17_8313875   Sample    C    T        0      0        2 
  17  chr17_8314005     AAsi    G    T        0      0        2 
  17  chr17_8314005     AKia    G    T        0      0        2 
  17  chr17_8314005     AOna    G    T        0      0        2 
  17  chr17_8314005     ASom    G    T        0      0        2 
  17  chr17_8314005     HCab    G    T        1      2        2 
  17  chr17_8314005     HPrz    G    T        0      0        2 
  17  chr17_8314005     ZBoe    G    T        0      0        2 
  17  chr17_8314005     ZGre    G    T        0      0        2 
  17  chr17_8314005     ZHar    G    T        0      0        2 
  17  chr17_8314005   Sample    G    T        0      0        2 
  17  chr17_8318314     AAsi    G    A        0      0        2 
  17  chr17_8318314     AKia    G    A        0      0        2 
  17  chr17_8318314     AOna    G    A      0.5      1        2 
  17  chr17_8318314     ASom    G    A        0      0        2 
  17  chr17_8318314     HCab    G    A        0      0        2 
  17  chr17_8318314     HPrz    G    A        0      0        2 
  17  chr17_8318314     ZBoe    G    A        0      0        2 
  17  chr17_8318314     ZGre    G    A        0      0        2 
  17  chr17_8318314     ZHar    G    A        0      0        2 
  17  chr17_8318314   Sample    G    A        0      0        2 
  17  chr17_8337721     AAsi    A    G        0      0        2 
  17  chr17_8337721     AKia    A    G        1      2        2 
  17  chr17_8337721     AOna    A    G        0      0        2 
  17  chr17_8337721     ASom    A    G        0      0        2 
  17  chr17_8337721     HCab    A    G        0      0        2 
  17  chr17_8337721     HPrz    A    G        0      0        2 
  17  chr17_8337721     ZBoe    A    G        0      0        2 
  17  chr17_8337721     ZGre    A    G        0      0        2 
  17  chr17_8337721     ZHar    A    G        0      0        2 
  17  chr17_8337721   Sample    A    G        0      0        2 
  17  chr17_8344671     AAsi    A    G        0      0        2 
  17  chr17_8344671     AKia    A    G        0      0        2 
  17  chr17_8344671     AOna    A    G        0      0        2 
  17  chr17_8344671     ASom    A    G        0      0        2 
  17  chr17_8344671     HCab    A    G        0      0        2 
  17  chr17_8344671     HPrz    A    G        0      0        2 
  17  chr17_8344671     ZBoe    A    G        0      0        2 
  17  chr17_8344671     ZGre    A    G        1      2        2 
  17  chr17_8344671     ZHar    A    G        0      0        2 
  17  chr17_8344671   Sample    A    G        0      0        2 
  17  chr17_8345590     AAsi    T    C        0      0        2 
  17  chr17_8345590     AKia    T    C        0      0        2 
  17  chr17_8345590     AOna    T    C        0      0        2 
  17  chr17_8345590     ASom    T    C        0      0        2 
  17  chr17_8345590     HCab    T    C        1      2        2 
  17  chr17_8345590     HPrz    T    C        1      2        2 
  17  chr17_8345590     ZBoe    T    C        0      0        2 
  17  chr17_8345590     ZGre    T    C        0      0        2 
  17  chr17_8345590     ZHar    T    C        0      0        2 
  17  chr17_8345590   Sample    T    C        0      0        2 
  17  chr17_8353801     AAsi    A    T        0      0        2 
  17  chr17_8353801     AKia    A    T        0      0        2 
  17  chr17_8353801     AOna    A    T        0      0        2 
  17  chr17_8353801     ASom    A    T        0      0        2 
  17  chr17_8353801     HCab    A    T        0      0        2 
  17  chr17_8353801     HPrz    A    T      0.5      1        2 
  17  chr17_8353801     ZBoe    A    T        0      0        2 
  17  chr17_8353801     ZGre    A    T        0      0        2 
  17  chr17_8353801     ZHar    A    T        0      0        2 
  17  chr17_8353801   Sample    A    T        0      0        2 
  17  chr17_8355595     AAsi    G    T        0      0        2 
  17  chr17_8355595     AKia    G    T        0      0        2 
  17  chr17_8355595     AOna    G    T        0      0        2 
  17  chr17_8355595     ASom    G    T        0      0        2 
  17  chr17_8355595     HCab    G    T      0.5      1        2 
  17  chr17_8355595     HPrz    G    T        0      0        2 
  17  chr17_8355595     ZBoe    G    T        0      0        2 
  17  chr17_8355595     ZGre    G    T        0      0        2 
  17  chr17_8355595     ZHar    G    T        0      0        2 
  17  chr17_8355595   Sample    G    T        0      0        2 
  17  chr17_8357444     AAsi    T    C        0      0        2 
  17  chr17_8357444     AKia    T    C        0      0        2 
  17  chr17_8357444     AOna    T    C        0      0        2 
  17  chr17_8357444     ASom    T    C        0      0        2 
  17  chr17_8357444     HCab    T    C        0      0        2 
  17  chr17_8357444     HPrz    T    C        0      0        2 
  17  chr17_8357444     ZBoe    T    C        0      0        2 
  17  chr17_8357444     ZGre    T    C        0      0        2 
  17  chr17_8357444     ZHar    T    C      0.5      1        2 
  17  chr17_8357444   Sample    T    C        0      0        2 
  17  chr17_8359357     AAsi    G    C        0      0        2 
  17  chr17_8359357     AKia    G    C        0      0        2 
  17  chr17_8359357     AOna    G    C        0      0        2 
  17  chr17_8359357     ASom    G    C        0      0        2 
  17  chr17_8359357     HCab    G    C        0      0        2 
  17  chr17_8359357     HPrz    G    C        0      0        2 
  17  chr17_8359357     ZBoe    G    C        0      0        2 
  17  chr17_8359357     ZGre    G    C        0      0        2 
  17  chr17_8359357     ZHar    G    C        1      2        2 
  17  chr17_8359357   Sample    G    C        0      0        2 
  17  chr17_8364528     AAsi    A    C        0      0        2 
  17  chr17_8364528     AKia    A    C        0      0        2 
  17  chr17_8364528     AOna    A    C        0      0        2 
  17  chr17_8364528     ASom    A    C      0.5      1        2 
  17  chr17_8364528     HCab    A    C        0      0        2 
  17  chr17_8364528     HPrz    A    C        0      0        2 
  17  chr17_8364528     ZBoe    A    C        0      0        2 
  17  chr17_8364528     ZGre    A    C        0      0        2 
  17  chr17_8364528     ZHar    A    C        0      0        2 
  17  chr17_8364528   Sample    A    C        0      0        2 
  17  chr17_8367787     AAsi    T    G        0      0        2 
  17  chr17_8367787     AKia    T    G        0      0        2 
  17  chr17_8367787     AOna    T    G        0      0        2 
  17  chr17_8367787     ASom    T    G        0      0        2 
  17  chr17_8367787     HCab    T    G        1      2        2 
  17  chr17_8367787     HPrz    T    G        1      2        2 
  17  chr17_8367787     ZBoe    T    G        0      0        2 
  17  chr17_8367787     ZGre    T    G        0      0        2 
  17  chr17_8367787     ZHar    T    G        0      0        2 
  17  chr17_8367787   Sample    T    G        0      0        2 
  17  chr17_8367888     AAsi    A    G        0      0        2 
  17  chr17_8367888     AKia    A    G        0      0        2 
  17  chr17_8367888     AOna    A    G        0      0        2 
  17  chr17_8367888     ASom    A    G        0      0        2 
  17  chr17_8367888     HCab    A    G        0      0        2 
  17  chr17_8367888     HPrz    A    G        0      0        2 
  17  chr17_8367888     ZBoe    A    G      0.5      1        2 
  17  chr17_8367888     ZGre    A    G        0      0        2 
  17  chr17_8367888     ZHar    A    G        0      0        2 
  17  chr17_8367888   Sample    A    G        0      0        2 
  17  chr17_8371547     AAsi    G    A        0      0        2 
  17  chr17_8371547     AKia    G    A        0      0        2 
  17  chr17_8371547     AOna    G    A        0      0        2 
  17  chr17_8371547     ASom    G    A        0      0        2 
  17  chr17_8371547     HCab    G    A        0      0        2 
  17  chr17_8371547     HPrz    G    A        0      0        2 
  17  chr17_8371547     ZBoe    G    A      0.5      1        2 
  17  chr17_8371547     ZGre    G    A        0      0        2 
  17  chr17_8371547     ZHar    G    A        0      0        2 
  17  chr17_8371547   Sample    G    A        0      0        2 
  17  chr17_8371594     AAsi    G    A        0      0        2 
  17  chr17_8371594     AKia    G    A        0      0        2 
  17  chr17_8371594     AOna    G    A        0      0        2 
  17  chr17_8371594     ASom    G    A        0      0        2 
  17  chr17_8371594     HCab    G    A        1      2        2 
  17  chr17_8371594     HPrz    G    A        1      2        2 
  17  chr17_8371594     ZBoe    G    A        0      0        2 
  17  chr17_8371594     ZGre    G    A        0      0        2 
  17  chr17_8371594     ZHar    G    A        0      0        2 
  17  chr17_8371594   Sample    G    A        0      0        2 
  17  chr17_8393338     AAsi    T    C        0      0        2 
  17  chr17_8393338     AKia    T    C        0      0        2 
  17  chr17_8393338     AOna    T    C        0      0        2 
  17  chr17_8393338     ASom    T    C        0      0        2 
  17  chr17_8393338     HCab    T    C        1      2        2 
  17  chr17_8393338     HPrz    T    C        1      2        2 
  17  chr17_8393338     ZBoe    T    C        0      0        2 
  17  chr17_8393338     ZGre    T    C        0      0        2 
  17  chr17_8393338     ZHar    T    C        0      0        2 
  17  chr17_8393338   Sample    T    C        0      0        2 
  17  chr17_8395751     AAsi    A    G        0      0        2 
  17  chr17_8395751     AKia    A    G        0      0        2 
  17  chr17_8395751     AOna    A    G        0      0        2 
  17  chr17_8395751     ASom    A    G        0      0        2 
  17  chr17_8395751     HCab    A    G      0.5      1        2 
  17  chr17_8395751     HPrz    A    G        0      0        2 
  17  chr17_8395751     ZBoe    A    G        0      0        2 
  17  chr17_8395751     ZGre    A    G        0      0        2 
  17  chr17_8395751     ZHar    A    G        0      0        2 
  17  chr17_8395751   Sample    A    G        0      0        2 
  17  chr17_8395898     AAsi    A    C        0      0        2 
  17  chr17_8395898     AKia    A    C        0      0        2 
  17  chr17_8395898     AOna    A    C      0.5      1        2 
  17  chr17_8395898     ASom    A    C        0      0        2 
  17  chr17_8395898     HCab    A    C        0      0        2 
  17  chr17_8395898     HPrz    A    C        0      0        2 
  17  chr17_8395898     ZBoe    A    C        0      0        2 
  17  chr17_8395898     ZGre    A    C        0      0        2 
  17  chr17_8395898     ZHar    A    C        0      0        2 
  17  chr17_8395898   Sample    A    C        0      0        2 
  17  chr17_8399732     AAsi    T    G        0      0        2 
  17  chr17_8399732     AKia    T    G        0      0        2 
  17  chr17_8399732     AOna    T    G        0      0        2 
  17  chr17_8399732     ASom    T    G        0      0        2 
  17  chr17_8399732     HCab    T    G        1      2        2 
  17  chr17_8399732     HPrz    T    G        1      2        2 
  17  chr17_8399732     ZBoe    T    G        0      0        2 
  17  chr17_8399732     ZGre    T    G        0      0        2 
  17  chr17_8399732     ZHar    T    G        0      0        2 
  17  chr17_8399732   Sample    T    G        0      0        2 
  17  chr17_8408466     AAsi    T    C        0      0        2 
  17  chr17_8408466     AKia    T    C        0      0        2 
  17  chr17_8408466     AOna    T    C        0      0        2 
  17  chr17_8408466     ASom    T    C        0      0        2 
  17  chr17_8408466     HCab    T    C        1      2        2 
  17  chr17_8408466     HPrz    T    C        1      2        2 
  17  chr17_8408466     ZBoe    T    C        0      0        2 
  17  chr17_8408466     ZGre    T    C        0      0        2 
  17  chr17_8408466     ZHar    T    C        0      0        2 
  17  chr17_8408466   Sample    T    C        0      0        2 
  17  chr17_8412156     AAsi    A    G        0      0        2 
  17  chr17_8412156     AKia    A    G        1      2        2 
  17  chr17_8412156     AOna    A    G        0      0        2 
  17  chr17_8412156     ASom    A    G        0      0        2 
  17  chr17_8412156     HCab    A    G        0      0        2 
  17  chr17_8412156     HPrz    A    G        0      0        2 
  17  chr17_8412156     ZBoe    A    G        0      0        2 
  17  chr17_8412156     ZGre    A    G        0      0        2 
  17  chr17_8412156     ZHar    A    G        0      0        2 
  17  chr17_8412156   Sample    A    G        0      0        2 
  17  chr17_8412932     AAsi    G    C        0      0        2 
  17  chr17_8412932     AKia    G    C        0      0        2 
  17  chr17_8412932     AOna    G    C      0.5      1        2 
  17  chr17_8412932     ASom    G    C        0      0        2 
  17  chr17_8412932     HCab    G    C        0      0        2 
  17  chr17_8412932     HPrz    G    C        0      0        2 
  17  chr17_8412932     ZBoe    G    C        0      0        2 
  17  chr17_8412932     ZGre    G    C        0      0        2 
  17  chr17_8412932     ZHar    G    C        0      0        2 
  17  chr17_8412932   Sample    G    C        0      0        2 
  17  chr17_8414306     AAsi    A    G        0      0        2 
  17  chr17_8414306     AKia    A    G        0      0        2 
  17  chr17_8414306     AOna    A    G        0      0        2 
  17  chr17_8414306     ASom    A    G        0      0        2 
  17  chr17_8414306     HCab    A    G        0      0        2 
  17  chr17_8414306     HPrz    A    G        0      0        2 
  17  chr17_8414306     ZBoe    A    G      0.5      1        2 
  17  chr17_8414306     ZGre    A    G        0      0        2 
  17  chr17_8414306     ZHar    A    G        0      0        2 
  17  chr17_8414306   Sample    A    G        0      0        2 
  17  chr17_8416240     AAsi    T    C        0      0        2 
  17  chr17_8416240     AKia    T    C        1      2        2 
  17  chr17_8416240     AOna    T    C        0      0        2 
  17  chr17_8416240     ASom    T    C        0      0        2 
  17  chr17_8416240     HCab    T    C        0      0        2 
  17  chr17_8416240     HPrz    T    C        0      0        2 
  17  chr17_8416240     ZBoe    T    C        0      0        2 
  17  chr17_8416240     ZGre    T    C        0      0        2 
  17  chr17_8416240     ZHar    T    C        0      0        2 
  17  chr17_8416240   Sample    T    C        0      0        2 
  17  chr17_8424534     AAsi    A    G        0      0        2 
  17  chr17_8424534     AKia    A    G        0      0        2 
  17  chr17_8424534     AOna    A    G        0      0        2 
  17  chr17_8424534     ASom    A    G        0      0        2 
  17  chr17_8424534     HCab    A    G        0      0        2 
  17  chr17_8424534     HPrz    A    G        0      0        2 
  17  chr17_8424534     ZBoe    A    G      0.5      1        2 
  17  chr17_8424534     ZGre    A    G        0      0        2 
  17  chr17_8424534     ZHar    A    G        0      0        2 
  17  chr17_8424534   Sample    A    G        0      0        2 
  17  chr17_8430477     AAsi    C    T        0      0        2 
  17  chr17_8430477     AKia    C    T        0      0        2 
  17  chr17_8430477     AOna    C    T        0      0        2 
  17  chr17_8430477     ASom    C    T        0      0        2 
  17  chr17_8430477     HCab    C    T        1      2        2 
  17  chr17_8430477     HPrz    C    T        1      2        2 
  17  chr17_8430477     ZBoe    C    T        0      0        2 
  17  chr17_8430477     ZGre    C    T        0      0        2 
  17  chr17_8430477     ZHar    C    T        0      0        2 
  17  chr17_8430477   Sample    C    T        0      0        2 
  17  chr17_8435469     AAsi    T    G        0      0        2 
  17  chr17_8435469     AKia    T    G        0      0        2 
  17  chr17_8435469     AOna    T    G        0      0        2 
  17  chr17_8435469     ASom    T    G        0      0        2 
  17  chr17_8435469     HCab    T    G        1      2        2 
  17  chr17_8435469     HPrz    T    G        1      2        2 
  17  chr17_8435469     ZBoe    T    G        0      0        2 
  17  chr17_8435469     ZGre    T    G        0      0        2 
  17  chr17_8435469     ZHar    T    G        0      0        2 
  17  chr17_8435469   Sample    T    G        0      0        2 
  17  chr17_8437312     AAsi    A    G        0      0        2 
  17  chr17_8437312     AKia    A    G        0      0        2 
  17  chr17_8437312     AOna    A    G        0      0        2 
  17  chr17_8437312     ASom    A    G        0      0        2 
  17  chr17_8437312     HCab    A    G      0.5      1        2 
  17  chr17_8437312     HPrz    A    G        0      0        2 
  17  chr17_8437312     ZBoe    A    G        0      0        2 
  17  chr17_8437312     ZGre    A    G        0      0        2 
  17  chr17_8437312     ZHar    A    G        0      0        2 
  17  chr17_8437312   Sample    A    G        0      0        2 
  17  chr17_8439549     AAsi    T    C        1      2        2 
  17  chr17_8439549     AKia    T    C        0      0        2 
  17  chr17_8439549     AOna    T    C        0      0        2 
  17  chr17_8439549     ASom    T    C        0      0        2 
  17  chr17_8439549     HCab    T    C        0      0        2 
  17  chr17_8439549     HPrz    T    C        0      0        2 
  17  chr17_8439549     ZBoe    T    C        0      0        2 
  17  chr17_8439549     ZGre    T    C        0      0        2 
  17  chr17_8439549     ZHar    T    C        0      0        2 
  17  chr17_8439549   Sample    T    C        1      2        2 
  17  chr17_8439754     AAsi    C    G        0      0        2 
  17  chr17_8439754     AKia    C    G        0      0        2 
  17  chr17_8439754     AOna    C    G        0      0        2 
  17  chr17_8439754     ASom    C    G        0      0        2 
  17  chr17_8439754     HCab    C    G        1      2        2 
  17  chr17_8439754     HPrz    C    G        1      2        2 
  17  chr17_8439754     ZBoe    C    G        0      0        2 
  17  chr17_8439754     ZGre    C    G        0      0        2 
  17  chr17_8439754     ZHar    C    G        0      0        2 
  17  chr17_8439754   Sample    C    G        0      0        2 
  17  chr17_8442894     AAsi    T    C        0      0        2 
  17  chr17_8442894     AKia    T    C        0      0        2 
  17  chr17_8442894     AOna    T    C        0      0        2 
  17  chr17_8442894     ASom    T    C        0      0        2 
  17  chr17_8442894     HCab    T    C      0.5      1        2 
  17  chr17_8442894     HPrz    T    C        0      0        2 
  17  chr17_8442894     ZBoe    T    C        0      0        2 
  17  chr17_8442894     ZGre    T    C        0      0        2 
  17  chr17_8442894     ZHar    T    C        0      0        2 
  17  chr17_8442894   Sample    T    C        0      0        2 
  17  chr17_8443250     AAsi    C    T        1      2        2 
  17  chr17_8443250     AKia    C    T        0      0        2 
  17  chr17_8443250     AOna    C    T      0.5      1        2 
  17  chr17_8443250     ASom    C    T        1      2        2 
  17  chr17_8443250     HCab    C    T        0      0        2 
  17  chr17_8443250     HPrz    C    T        0      0        2 
  17  chr17_8443250     ZBoe    C    T        0      0        2 
  17  chr17_8443250     ZGre    C    T        0      0        2 
  17  chr17_8443250     ZHar    C    T        0      0        2 
  17  chr17_8443250   Sample    C    T        1      2        2 
  17  chr17_8443928     AAsi    A    G        0      0        2 
  17  chr17_8443928     AKia    A    G        0      0        2 
  17  chr17_8443928     AOna    A    G        0      0        2 
  17  chr17_8443928     ASom    A    G        0      0        2 
  17  chr17_8443928     HCab    A    G        1      2        2 
  17  chr17_8443928     HPrz    A    G        1      2        2 
  17  chr17_8443928     ZBoe    A    G        0      0        2 
  17  chr17_8443928     ZGre    A    G        0      0        2 
  17  chr17_8443928     ZHar    A    G        0      0        2 
  17  chr17_8443928   Sample    A    G        0      0        2 
  17  chr17_8445039     AAsi    C    G        1      2        2 
  17  chr17_8445039     AKia    C    G        0      0        2 
  17  chr17_8445039     AOna    C    G        0      0        2 
  17  chr17_8445039     ASom    C    G        0      0        2 
  17  chr17_8445039     HCab    C    G        0      0        2 
  17  chr17_8445039     HPrz    C    G        0      0        2 
  17  chr17_8445039     ZBoe    C    G        0      0        2 
  17  chr17_8445039     ZGre    C    G        0      0        2 
  17  chr17_8445039     ZHar    C    G        0      0        2 
  17  chr17_8445039   Sample    C    G        1      2        2 
  17  chr17_8455347     AAsi    T    G        0      0        2 
  17  chr17_8455347     AKia    T    G        0      0        2 
  17  chr17_8455347     AOna    T    G      0.5      1        2 
  17  chr17_8455347     ASom    T    G        0      0        2 
  17  chr17_8455347     HCab    T    G        0      0        2 
  17  chr17_8455347     HPrz    T    G        0      0        2 
  17  chr17_8455347     ZBoe    T    G        0      0        2 
  17  chr17_8455347     ZGre    T    G        0      0        2 
  17  chr17_8455347     ZHar    T    G        0      0        2 
  17  chr17_8455347   Sample    T    G        0      0        2 
  17  chr17_8456601     AAsi    T    C        0      0        2 
  17  chr17_8456601     AKia    T    C        0      0        2 
  17  chr17_8456601     AOna    T    C        0      0        2 
  17  chr17_8456601     ASom    T    C        0      0        2 
  17  chr17_8456601     HCab    T    C        0      0        2 
  17  chr17_8456601     HPrz    T    C        0      0        2 
  17  chr17_8456601     ZBoe    T    C        0      0        2 
  17  chr17_8456601     ZGre    T    C        0      0        2 
  17  chr17_8456601     ZHar    T    C        1      2        2 
  17  chr17_8456601   Sample    T    C        0      0        2 
  17  chr17_8468541     AAsi    A    G        0      0        2 
  17  chr17_8468541     AKia    A    G        0      0        2 
  17  chr17_8468541     AOna    A    G      0.5      1        2 
  17  chr17_8468541     ASom    A    G        0      0        2 
  17  chr17_8468541     HCab    A    G        0      0        2 
  17  chr17_8468541     HPrz    A    G        0      0        2 
  17  chr17_8468541     ZBoe    A    G        0      0        2 
  17  chr17_8468541     ZGre    A    G        0      0        2 
  17  chr17_8468541     ZHar    A    G        0      0        2 
  17  chr17_8468541   Sample    A    G        0      0        2 
  17  chr17_8470084     AAsi    C    T        0      0        2 
  17  chr17_8470084     AKia    C    T        0      0        2 
  17  chr17_8470084     AOna    C    T        0      0        2 
  17  chr17_8470084     ASom    C    T        0      0        2 
  17  chr17_8470084     HCab    C    T        1      2        2 
  17  chr17_8470084     HPrz    C    T        1      2        2 
  17  chr17_8470084     ZBoe    C    T        0      0        2 
  17  chr17_8470084     ZGre    C    T        0      0        2 
  17  chr17_8470084     ZHar    C    T        0      0        2 
  17  chr17_8470084   Sample    C    T        0      0        2 
  17  chr17_8475064     AAsi    G    T        0      0        2 
  17  chr17_8475064     AKia    G    T        0      0        2 
  17  chr17_8475064     AOna    G    T        0      0        2 
  17  chr17_8475064     ASom    G    T        1      2        2 
  17  chr17_8475064     HCab    G    T        0      0        2 
  17  chr17_8475064     HPrz    G    T        0      0        2 
  17  chr17_8475064     ZBoe    G    T        0      0        2 
  17  chr17_8475064     ZGre    G    T        0      0        2 
  17  chr17_8475064     ZHar    G    T        0      0        2 
  17  chr17_8475064   Sample    G    T        0      0        2 
  17  chr17_8476888     AAsi    G    A        0      0        2 
  17  chr17_8476888     AKia    G    A        0      0        2 
  17  chr17_8476888     AOna    G    A        0      0        2 
  17  chr17_8476888     ASom    G    A        0      0        2 
  17  chr17_8476888     HCab    G    A        0      0        2 
  17  chr17_8476888     HPrz    G    A        0      0        2 
  17  chr17_8476888     ZBoe    G    A      0.5      1        2 
  17  chr17_8476888     ZGre    G    A        0      0        2 
  17  chr17_8476888     ZHar    G    A        0      0        2 
  17  chr17_8476888   Sample    G    A        0      0        2 
  17  chr17_8485648     AAsi    A    G        0      0        2 
  17  chr17_8485648     AKia    A    G        0      0        2 
  17  chr17_8485648     AOna    A    G        0      0        2 
  17  chr17_8485648     ASom    A    G        0      0        2 
  17  chr17_8485648     HCab    A    G        1      2        2 
  17  chr17_8485648     HPrz    A    G        1      2        2 
  17  chr17_8485648     ZBoe    A    G        0      0        2 
  17  chr17_8485648     ZGre    A    G        0      0        2 
  17  chr17_8485648     ZHar    A    G        0      0        2 
  17  chr17_8485648   Sample    A    G        0      0        2 
  17  chr17_8498357     AAsi    G    A        0      0        2 
  17  chr17_8498357     AKia    G    A        1      2        2 
  17  chr17_8498357     AOna    G    A        1      2        2 
  17  chr17_8498357     ASom    G    A        0      0        2 
  17  chr17_8498357     HCab    G    A        0      0        2 
  17  chr17_8498357     HPrz    G    A        0      0        2 
  17  chr17_8498357     ZBoe    G    A        0      0        2 
  17  chr17_8498357     ZGre    G    A        0      0        2 
  17  chr17_8498357     ZHar    G    A        0      0        2 
  17  chr17_8498357   Sample    G    A        0      0        2 
  17  chr17_8498379     AAsi    A    C      0.5      1        2 
  17  chr17_8498379     AKia    A    C        0      0        2 
  17  chr17_8498379     AOna    A    C        0      0        2 
  17  chr17_8498379     ASom    A    C        0      0        2 
  17  chr17_8498379     HCab    A    C        0      0        2 
  17  chr17_8498379     HPrz    A    C        0      0        2 
  17  chr17_8498379     ZBoe    A    C        0      0        2 
  17  chr17_8498379     ZGre    A    C        0      0        2 
  17  chr17_8498379     ZHar    A    C        0      0        2 
  17  chr17_8498379   Sample    A    C        0      0        2 
  17  chr17_8499367     AAsi    C    G      0.5      1        2 
  17  chr17_8499367     AKia    C    G        0      0        2 
  17  chr17_8499367     AOna    C    G        0      0        2 
  17  chr17_8499367     ASom    C    G        0      0        2 
  17  chr17_8499367     HCab    C    G        0      0        2 
  17  chr17_8499367     HPrz    C    G        0      0        2 
  17  chr17_8499367     ZBoe    C    G        0      0        2 
  17  chr17_8499367     ZGre    C    G        0      0        2 
  17  chr17_8499367     ZHar    C    G        0      0        2 
  17  chr17_8499367   Sample    C    G        0      0        2 
  17  chr17_8503844     AAsi    G    A        0      0        2 
  17  chr17_8503844     AKia    G    A        0      0        2 
  17  chr17_8503844     AOna    G    A        1      2        2 
  17  chr17_8503844     ASom    G    A        0      0        2 
  17  chr17_8503844     HCab    G    A        0      0        2 
  17  chr17_8503844     HPrz    G    A        0      0        2 
  17  chr17_8503844     ZBoe    G    A        0      0        2 
  17  chr17_8503844     ZGre    G    A        0      0        2 
  17  chr17_8503844     ZHar    G    A        0      0        2 
  17  chr17_8503844   Sample    G    A        0      0        2 
  17  chr17_8505492     AAsi    G    A        0      0        2 
  17  chr17_8505492     AKia    G    A        0      0        2 
  17  chr17_8505492     AOna    G    A        0      0        2 
  17  chr17_8505492     ASom    G    A        0      0        2 
  17  chr17_8505492     HCab    G    A        1      2        2 
  17  chr17_8505492     HPrz    G    A        1      2        2 
  17  chr17_8505492     ZBoe    G    A        0      0        2 
  17  chr17_8505492     ZGre    G    A        0      0        2 
  17  chr17_8505492     ZHar    G    A        0      0        2 
  17  chr17_8505492   Sample    G    A        0      0        2 
  17  chr17_8514033     AAsi    T    C        1      2        2 
  17  chr17_8514033     AKia    T    C        0      0        2 
  17  chr17_8514033     AOna    T    C        0      0        2 
  17  chr17_8514033     ASom    T    C        0      0        2 
  17  chr17_8514033     HCab    T    C        0      0        2 
  17  chr17_8514033     HPrz    T    C        0      0        2 
  17  chr17_8514033     ZBoe    T    C        0      0        2 
  17  chr17_8514033     ZGre    T    C        0      0        2 
  17  chr17_8514033     ZHar    T    C        0      0        2 
  17  chr17_8514033   Sample    T    C        1      2        2 
  17  chr17_8514825     AAsi    T    A        0      0        2 
  17  chr17_8514825     AKia    T    A        0      0        2 
  17  chr17_8514825     AOna    T    A        0      0        2 
  17  chr17_8514825     ASom    T    A        0      0        2 
  17  chr17_8514825     HCab    T    A        0      0        2 
  17  chr17_8514825     HPrz    T    A        0      0        2 
  17  chr17_8514825     ZBoe    T    A      0.5      1        2 
  17  chr17_8514825     ZGre    T    A        0      0        2 
  17  chr17_8514825     ZHar    T    A        0      0        2 
  17  chr17_8514825   Sample    T    A        0      0        2 
  17  chr17_8516126     AAsi    G    A        0      0        2 
  17  chr17_8516126     AKia    G    A        0      0        2 
  17  chr17_8516126     AOna    G    A        0      0        2 
  17  chr17_8516126     ASom    G    A        0      0        2 
  17  chr17_8516126     HCab    G    A        0      0        2 
  17  chr17_8516126     HPrz    G    A        1      2        2 
  17  chr17_8516126     ZBoe    G    A        0      0        2 
  17  chr17_8516126     ZGre    G    A        0      0        2 
  17  chr17_8516126     ZHar    G    A        0      0        2 
  17  chr17_8516126   Sample    G    A        0      0        2 
  17  chr17_8524983     AAsi    C    A        0      0        2 
  17  chr17_8524983     AKia    C    A        0      0        2 
  17  chr17_8524983     AOna    C    A        0      0        2 
  17  chr17_8524983     ASom    C    A        0      0        2 
  17  chr17_8524983     HCab    C    A      0.5      1        2 
  17  chr17_8524983     HPrz    C    A        1      2        2 
  17  chr17_8524983     ZBoe    C    A        0      0        2 
  17  chr17_8524983     ZGre    C    A        0      0        2 
  17  chr17_8524983     ZHar    C    A        0      0        2 
  17  chr17_8524983   Sample    C    A        0      0        2 
  17  chr17_8527329     AAsi    A    G        0      0        2 
  17  chr17_8527329     AKia    A    G        0      0        2 
  17  chr17_8527329     AOna    A    G        0      0        2 
  17  chr17_8527329     ASom    A    G        0      0        2 
  17  chr17_8527329     HCab    A    G        1      2        2 
  17  chr17_8527329     HPrz    A    G        1      2        2 
  17  chr17_8527329     ZBoe    A    G        0      0        2 
  17  chr17_8527329     ZGre    A    G        0      0        2 
  17  chr17_8527329     ZHar    A    G        0      0        2 
  17  chr17_8527329   Sample    A    G        0      0        2 
  17  chr17_8536257     AAsi    A    G        0      0        2 
  17  chr17_8536257     AKia    A    G        0      0        2 
  17  chr17_8536257     AOna    A    G        0      0        2 
  17  chr17_8536257     ASom    A    G        0      0        2 
  17  chr17_8536257     HCab    A    G        0      0        2 
  17  chr17_8536257     HPrz    A    G        0      0        2 
  17  chr17_8536257     ZBoe    A    G        0      0        2 
  17  chr17_8536257     ZGre    A    G        0      0        2 
  17  chr17_8536257     ZHar    A    G        1      2        2 
  17  chr17_8536257   Sample    A    G        0      0        2 
  17  chr17_8537835     AAsi    G    C        0      0        2 
  17  chr17_8537835     AKia    G    C        0      0        2 
  17  chr17_8537835     AOna    G    C        0      0        2 
  17  chr17_8537835     ASom    G    C        0      0        2 
  17  chr17_8537835     HCab    G    C        1      2        2 
  17  chr17_8537835     HPrz    G    C        1      2        2 
  17  chr17_8537835     ZBoe    G    C        0      0        2 
  17  chr17_8537835     ZGre    G    C        0      0        2 
  17  chr17_8537835     ZHar    G    C        0      0        2 
  17  chr17_8537835   Sample    G    C        0      0        2 
  17  chr17_8538171     AAsi    G    A        0      0        2 
  17  chr17_8538171     AKia    G    A        0      0        2 
  17  chr17_8538171     AOna    G    A        0      0        2 
  17  chr17_8538171     ASom    G    A        0      0        2 
  17  chr17_8538171     HCab    G    A        0      0        2 
  17  chr17_8538171     HPrz    G    A        0      0        2 
  17  chr17_8538171     ZBoe    G    A        1      2        2 
  17  chr17_8538171     ZGre    G    A        0      0        2 
  17  chr17_8538171     ZHar    G    A        0      0        2 
  17  chr17_8538171   Sample    G    A        0      0        2 
  17  chr17_8546602     AAsi    T    C        0      0        2 
  17  chr17_8546602     AKia    T    C        0      0        2 
  17  chr17_8546602     AOna    T    C        0      0        2 
  17  chr17_8546602     ASom    T    C        0      0        2 
  17  chr17_8546602     HCab    T    C        1      2        2 
  17  chr17_8546602     HPrz    T    C      0.5      1        2 
  17  chr17_8546602     ZBoe    T    C        0      0        2 
  17  chr17_8546602     ZGre    T    C        0      0        2 
  17  chr17_8546602     ZHar    T    C        0      0        2 
  17  chr17_8546602   Sample    T    C        0      0        2 
  17  chr17_8547995     AAsi    A    T      0.5      1        2 
  17  chr17_8547995     AKia    A    T        0      0        2 
  17  chr17_8547995     AOna    A    T        0      0        2 
  17  chr17_8547995     ASom    A    T      0.5      1        2 
  17  chr17_8547995     HCab    A    T        0      0        2 
  17  chr17_8547995     HPrz    A    T        0      0        2 
  17  chr17_8547995     ZBoe    A    T        0      0        2 
  17  chr17_8547995     ZGre    A    T        0      0        2 
  17  chr17_8547995     ZHar    A    T        0      0        2 
  17  chr17_8547995   Sample    A    T        0      0        2 
  17  chr17_8552553     AAsi    A    T      0.5      1        2 
  17  chr17_8552553     AKia    A    T        0      0        2 
  17  chr17_8552553     AOna    A    T        0      0        2 
  17  chr17_8552553     ASom    A    T        0      0        2 
  17  chr17_8552553     HCab    A    T        0      0        2 
  17  chr17_8552553     HPrz    A    T        0      0        2 
  17  chr17_8552553     ZBoe    A    T        0      0        2 
  17  chr17_8552553     ZGre    A    T        0      0        2 
  17  chr17_8552553     ZHar    A    T        0      0        2 
  17  chr17_8552553   Sample    A    T        1      2        2 
  17  chr17_8557371     AAsi    T    C        0      0        2 
  17  chr17_8557371     AKia    T    C        0      0        2 
  17  chr17_8557371     AOna    T    C        0      0        2 
  17  chr17_8557371     ASom    T    C      0.5      1        2 
  17  chr17_8557371     HCab    T    C        1      2        2 
  17  chr17_8557371     HPrz    T    C        1      2        2 
  17  chr17_8557371     ZBoe    T    C        0      0        2 
  17  chr17_8557371     ZGre    T    C        0      0        2 
  17  chr17_8557371     ZHar    T    C        0      0        2 
  17  chr17_8557371   Sample    T    C        0      0        2 
  17  chr17_8559564     AAsi    G    A        0      0        2 
  17  chr17_8559564     AKia    G    A        0      0        2 
  17  chr17_8559564     AOna    G    A        0      0        2 
  17  chr17_8559564     ASom    G    A        0      0        2 
  17  chr17_8559564     HCab    G    A      0.5      1        2 
  17  chr17_8559564     HPrz    G    A        1      2        2 
  17  chr17_8559564     ZBoe    G    A        0      0        2 
  17  chr17_8559564     ZGre    G    A        0      0        2 
  17  chr17_8559564     ZHar    G    A        0      0        2 
  17  chr17_8559564   Sample    G    A        0      0        2 
  17  chr17_8563429     AAsi    T    G        0      0        2 
  17  chr17_8563429     AKia    T    G        1      2        2 
  17  chr17_8563429     AOna    T    G        0      0        2 
  17  chr17_8563429     ASom    T    G        0      0        2 
  17  chr17_8563429     HCab    T    G        0      0        2 
  17  chr17_8563429     HPrz    T    G        0      0        2 
  17  chr17_8563429     ZBoe    T    G        0      0        2 
  17  chr17_8563429     ZGre    T    G        0      0        2 
  17  chr17_8563429     ZHar    T    G        0      0        2 
  17  chr17_8563429   Sample    T    G        0      0        2 
  17  chr17_8565754     AAsi    G    T        0      0        2 
  17  chr17_8565754     AKia    G    T        0      0        2 
  17  chr17_8565754     AOna    G    T        0      0        2 
  17  chr17_8565754     ASom    G    T      0.5      1        2 
  17  chr17_8565754     HCab    G    T        0      0        2 
  17  chr17_8565754     HPrz    G    T        0      0        2 
  17  chr17_8565754     ZBoe    G    T        0      0        2 
  17  chr17_8565754     ZGre    G    T        0      0        2 
  17  chr17_8565754     ZHar    G    T        0      0        2 
  17  chr17_8565754   Sample    G    T        0      0        2 
  17  chr17_8571197     AAsi    A    G        0      0        2 
  17  chr17_8571197     AKia    A    G        0      0        2 
  17  chr17_8571197     AOna    A    G        0      0        2 
  17  chr17_8571197     ASom    A    G        0      0        2 
  17  chr17_8571197     HCab    A    G        1      2        2 
  17  chr17_8571197     HPrz    A    G        1      2        2 
  17  chr17_8571197     ZBoe    A    G        0      0        2 
  17  chr17_8571197     ZGre    A    G        0      0        2 
  17  chr17_8571197     ZHar    A    G        0      0        2 
  17  chr17_8571197   Sample    A    G        0      0        2 
  17  chr17_8582922     AAsi    G    C        1      2        2 
  17  chr17_8582922     AKia    G    C        0      0        2 
  17  chr17_8582922     AOna    G    C        0      0        2 
  17  chr17_8582922     ASom    G    C        0      0        2 
  17  chr17_8582922     HCab    G    C        0      0        2 
  17  chr17_8582922     HPrz    G    C        0      0        2 
  17  chr17_8582922     ZBoe    G    C        0      0        2 
  17  chr17_8582922     ZGre    G    C        0      0        2 
  17  chr17_8582922     ZHar    G    C        0      0        2 
  17  chr17_8582922   Sample    G    C        0      0        2 
  17  chr17_8592490     AAsi    C    T        0      0        2 
  17  chr17_8592490     AKia    C    T        0      0        2 
  17  chr17_8592490     AOna    C    T        0      0        2 
  17  chr17_8592490     ASom    C    T        0      0        2 
  17  chr17_8592490     HCab    C    T        0      0        2 
  17  chr17_8592490     HPrz    C    T        0      0        2 
  17  chr17_8592490     ZBoe    C    T        0      0        2 
  17  chr17_8592490     ZGre    C    T      0.5      1        2 
  17  chr17_8592490     ZHar    C    T        0      0        2 
  17  chr17_8592490   Sample    C    T        0      0        2 
  17  chr17_8596244     AAsi    T    C      0.5      1        2 
  17  chr17_8596244     AKia    T    C        0      0        2 
  17  chr17_8596244     AOna    T    C        0      0        2 
  17  chr17_8596244     ASom    T    C        0      0        2 
  17  chr17_8596244     HCab    T    C        0      0        2 
  17  chr17_8596244     HPrz    T    C        0      0        2 
  17  chr17_8596244     ZBoe    T    C        0      0        2 
  17  chr17_8596244     ZGre    T    C        0      0        2 
  17  chr17_8596244     ZHar    T    C        0      0        2 
  17  chr17_8596244   Sample    T    C        0      0        2 
  17  chr17_8596377     AAsi    C    A        0      0        2 
  17  chr17_8596377     AKia    C    A        0      0        2 
  17  chr17_8596377     AOna    C    A        0      0        2 
  17  chr17_8596377     ASom    C    A        0      0        2 
  17  chr17_8596377     HCab    C    A        1      2        2 
  17  chr17_8596377     HPrz    C    A        1      2        2 
  17  chr17_8596377     ZBoe    C    A        0      0        2 
  17  chr17_8596377     ZGre    C    A        0      0        2 
  17  chr17_8596377     ZHar    C    A        0      0        2 
  17  chr17_8596377   Sample    C    A        0      0        2 
  17  chr17_8606126     AAsi    A    G        0      0        2 
  17  chr17_8606126     AKia    A    G        0      0        2 
  17  chr17_8606126     AOna    A    G        0      0        2 
  17  chr17_8606126     ASom    A    G        0      0        2 
  17  chr17_8606126     HCab    A    G        0      0        2 
  17  chr17_8606126     HPrz    A    G      0.5      1        2 
  17  chr17_8606126     ZBoe    A    G        0      0        2 
  17  chr17_8606126     ZGre    A    G        0      0        2 
  17  chr17_8606126     ZHar    A    G        0      0        2 
  17  chr17_8606126   Sample    A    G        0      0        2 
  17  chr17_8607520     AAsi    A    G        0      0        2 
  17  chr17_8607520     AKia    A    G        0      0        2 
  17  chr17_8607520     AOna    A    G        0      0        2 
  17  chr17_8607520     ASom    A    G        0      0        2 
  17  chr17_8607520     HCab    A    G      0.5      1        2 
  17  chr17_8607520     HPrz    A    G        0      0        2 
  17  chr17_8607520     ZBoe    A    G        0      0        2 
  17  chr17_8607520     ZGre    A    G        1      2        2 
  17  chr17_8607520     ZHar    A    G        1      2        2 
  17  chr17_8607520   Sample    A    G        0      0        2 
  17  chr17_8610548     AAsi    G    A        0      0        2 
  17  chr17_8610548     AKia    G    A        0      0        2 
  17  chr17_8610548     AOna    G    A        1      2        2 
  17  chr17_8610548     ASom    G    A        0      0        2 
  17  chr17_8610548     HCab    G    A        0      0        2 
  17  chr17_8610548     HPrz    G    A        0      0        2 
  17  chr17_8610548     ZBoe    G    A        0      0        2 
  17  chr17_8610548     ZGre    G    A        0      0        2 
  17  chr17_8610548     ZHar    G    A        0      0        2 
  17  chr17_8610548   Sample    G    A        0      0        2 
  17  chr17_8614837     AAsi    A    C        0      0        2 
  17  chr17_8614837     AKia    A    C        0      0        2 
  17  chr17_8614837     AOna    A    C        0      0        2 
  17  chr17_8614837     ASom    A    C        0      0        2 
  17  chr17_8614837     HCab    A    C        1      2        2 
  17  chr17_8614837     HPrz    A    C        1      2        2 
  17  chr17_8614837     ZBoe    A    C        0      0        2 
  17  chr17_8614837     ZGre    A    C        0      0        2 
  17  chr17_8614837     ZHar    A    C        0      0        2 
  17  chr17_8614837   Sample    A    C        0      0        2 
  17  chr17_8626689     AAsi    C    T        0      0        2 
  17  chr17_8626689     AKia    C    T        0      0        2 
  17  chr17_8626689     AOna    C    T        0      0        2 
  17  chr17_8626689     ASom    C    T        0      0        2 
  17  chr17_8626689     HCab    C    T      0.5      1        2 
  17  chr17_8626689     HPrz    C    T      0.5      1        2 
  17  chr17_8626689     ZBoe    C    T        0      0        2 
  17  chr17_8626689     ZGre    C    T        0      0        2 
  17  chr17_8626689     ZHar    C    T        0      0        2 
  17  chr17_8626689   Sample    C    T        0      0        2 
  17  chr17_8632136     AAsi    T    C        0      0        2 
  17  chr17_8632136     AKia    T    C        0      0        2 
  17  chr17_8632136     AOna    T    C        0      0        2 
  17  chr17_8632136     ASom    T    C        0      0        2 
  17  chr17_8632136     HCab    T    C        1      2        2 
  17  chr17_8632136     HPrz    T    C        1      2        2 
  17  chr17_8632136     ZBoe    T    C        0      0        2 
  17  chr17_8632136     ZGre    T    C      0.5      1        2 
  17  chr17_8632136     ZHar    T    C        0      0        2 
  17  chr17_8632136   Sample    T    C        0      0        2 
  17  chr17_8640642     AAsi    C    T      0.5      1        2 
  17  chr17_8640642     AKia    C    T        0      0        2 
  17  chr17_8640642     AOna    C    T        0      0        2 
  17  chr17_8640642     ASom    C    T        0      0        2 
  17  chr17_8640642     HCab    C    T        0      0        2 
  17  chr17_8640642     HPrz    C    T        0      0        2 
  17  chr17_8640642     ZBoe    C    T        0      0        2 
  17  chr17_8640642     ZGre    C    T        0      0        2 
  17  chr17_8640642     ZHar    C    T        0      0        2 
  17  chr17_8640642   Sample    C    T        0      0        2 
  17  chr17_8649684     AAsi    A    C        0      0        2 
  17  chr17_8649684     AKia    A    C        0      0        2 
  17  chr17_8649684     AOna    A    C        0      0        2 
  17  chr17_8649684     ASom    A    C        0      0        2 
  17  chr17_8649684     HCab    A    C        1      2        2 
  17  chr17_8649684     HPrz    A    C        1      2        2 
  17  chr17_8649684     ZBoe    A    C        0      0        2 
  17  chr17_8649684     ZGre    A    C        0      0        2 
  17  chr17_8649684     ZHar    A    C        0      0        2 
  17  chr17_8649684   Sample    A    C        0      0        2 
  17  chr17_8653759     AAsi    A    G        0      0        2 
  17  chr17_8653759     AKia    A    G        0      0        2 
  17  chr17_8653759     AOna    A    G        0      0        2 
  17  chr17_8653759     ASom    A    G        0      0        2 
  17  chr17_8653759     HCab    A    G        1      2        2 
  17  chr17_8653759     HPrz    A    G        1      2        2 
  17  chr17_8653759     ZBoe    A    G        0      0        2 
  17  chr17_8653759     ZGre    A    G        0      0        2 
  17  chr17_8653759     ZHar    A    G        0      0        2 
  17  chr17_8653759   Sample    A    G        0      0        2 
  17  chr17_8663971     AAsi    A    G        0      0        2 
  17  chr17_8663971     AKia    A    G        0      0        2 
  17  chr17_8663971     AOna    A    G        0      0        2 
  17  chr17_8663971     ASom    A    G        0      0        2 
  17  chr17_8663971     HCab    A    G        1      2        2 
  17  chr17_8663971     HPrz    A    G        1      2        2 
  17  chr17_8663971     ZBoe    A    G        0      0        2 
  17  chr17_8663971     ZGre    A    G        0      0        2 
  17  chr17_8663971     ZHar    A    G        0      0        2 
  17  chr17_8663971   Sample    A    G        0      0        2 
  17  chr17_8673721     AAsi    T    C        0      0        2 
  17  chr17_8673721     AKia    T    C        0      0        2 
  17  chr17_8673721     AOna    T    C        0      0        2 
  17  chr17_8673721     ASom    T    C        0      0        2 
  17  chr17_8673721     HCab    T    C        0      0        2 
  17  chr17_8673721     HPrz    T    C        0      0        2 
  17  chr17_8673721     ZBoe    T    C        0      0        2 
  17  chr17_8673721     ZGre    T    C        0      0        2 
  17  chr17_8673721     ZHar    T    C        1      2        2 
  17  chr17_8673721   Sample    T    C        0      0        2 
  17  chr17_8674279     AAsi    T    C        0      0        2 
  17  chr17_8674279     AKia    T    C        0      0        2 
  17  chr17_8674279     AOna    T    C        0      0        2 
  17  chr17_8674279     ASom    T    C        0      0        2 
  17  chr17_8674279     HCab    T    C        0      0        2 
  17  chr17_8674279     HPrz    T    C        0      0        2 
  17  chr17_8674279     ZBoe    T    C        0      0        2 
  17  chr17_8674279     ZGre    T    C      0.5      1        2 
  17  chr17_8674279     ZHar    T    C        0      0        2 
  17  chr17_8674279   Sample    T    C        0      0        2 
  17  chr17_8676581     AAsi    C    G        0      0        2 
  17  chr17_8676581     AKia    C    G        1      2        2 
  17  chr17_8676581     AOna    C    G        0      0        2 
  17  chr17_8676581     ASom    C    G        0      0        2 
  17  chr17_8676581     HCab    C    G        0      0        2 
  17  chr17_8676581     HPrz    C    G        0      0        2 
  17  chr17_8676581     ZBoe    C    G        0      0        2 
  17  chr17_8676581     ZGre    C    G        0      0        2 
  17  chr17_8676581     ZHar    C    G        0      0        2 
  17  chr17_8676581   Sample    C    G        0      0        2 
  17  chr17_8687777     AAsi    A    G        0      0        2 
  17  chr17_8687777     AKia    A    G        0      0        2 
  17  chr17_8687777     AOna    A    G        0      0        2 
  17  chr17_8687777     ASom    A    G        0      0        2 
  17  chr17_8687777     HCab    A    G        1      2        2 
  17  chr17_8687777     HPrz    A    G        1      2        2 
  17  chr17_8687777     ZBoe    A    G        0      0        2 
  17  chr17_8687777     ZGre    A    G        0      0        2 
  17  chr17_8687777     ZHar    A    G        0      0        2 
  17  chr17_8687777   Sample    A    G        0      0        2 
  17  chr17_8690343     AAsi    C    A        0      0        2 
  17  chr17_8690343     AKia    C    A        0      0        2 
  17  chr17_8690343     AOna    C    A        0      0        2 
  17  chr17_8690343     ASom    C    A        0      0        2 
  17  chr17_8690343     HCab    C    A        0      0        2 
  17  chr17_8690343     HPrz    C    A        0      0        2 
  17  chr17_8690343     ZBoe    C    A        1      2        2 
  17  chr17_8690343     ZGre    C    A        1      2        2 
  17  chr17_8690343     ZHar    C    A        0      0        2 
  17  chr17_8690343   Sample    C    A        0      0        2 
  17  chr17_8697687     AAsi    C    T        0      0        2 
  17  chr17_8697687     AKia    C    T        0      0        2 
  17  chr17_8697687     AOna    C    T        0      0        2 
  17  chr17_8697687     ASom    C    T        0      0        2 
  17  chr17_8697687     HCab    C    T        1      2        2 
  17  chr17_8697687     HPrz    C    T        1      2        2 
  17  chr17_8697687     ZBoe    C    T        0      0        2 
  17  chr17_8697687     ZGre    C    T        0      0        2 
  17  chr17_8697687     ZHar    C    T        0      0        2 
  17  chr17_8697687   Sample    C    T        0      0        2 
  17  chr17_8698730     AAsi    A    G        0      0        2 
  17  chr17_8698730     AKia    A    G        0      0        2 
  17  chr17_8698730     AOna    A    G        0      0        2 
  17  chr17_8698730     ASom    A    G        0      0        2 
  17  chr17_8698730     HCab    A    G        1      2        2 
  17  chr17_8698730     HPrz    A    G        1      2        2 
  17  chr17_8698730     ZBoe    A    G        0      0        2 
  17  chr17_8698730     ZGre    A    G        0      0        2 
  17  chr17_8698730     ZHar    A    G        0      0        2 
  17  chr17_8698730   Sample    A    G        0      0        2 
  17  chr17_8716808     AAsi    A    G        0      0        2 
  17  chr17_8716808     AKia    A    G        0      0        2 
  17  chr17_8716808     AOna    A    G        0      0        2 
  17  chr17_8716808     ASom    A    G        0      0        2 
  17  chr17_8716808     HCab    A    G      0.5      1        2 
  17  chr17_8716808     HPrz    A    G        0      0        2 
  17  chr17_8716808     ZBoe    A    G        0      0        2 
  17  chr17_8716808     ZGre    A    G        0      0        2 
  17  chr17_8716808     ZHar    A    G        0      0        2 
  17  chr17_8716808   Sample    A    G        0      0        2 
  17  chr17_8729285     AAsi    T    A        0      0        2 
  17  chr17_8729285     AKia    T    A        0      0        2 
  17  chr17_8729285     AOna    T    A        0      0        2 
  17  chr17_8729285     ASom    T    A        0      0        2 
  17  chr17_8729285     HCab    T    A        1      2        2 
  17  chr17_8729285     HPrz    T    A        1      2        2 
  17  chr17_8729285     ZBoe    T    A        0      0        2 
  17  chr17_8729285     ZGre    T    A        0      0        2 
  17  chr17_8729285     ZHar    T    A        0      0        2 
  17  chr17_8729285   Sample    T    A        0      0        2 
  17  chr17_8729396     AAsi    T    C        0      0        2 
  17  chr17_8729396     AKia    T    C        0      0        2 
  17  chr17_8729396     AOna    T    C      0.5      1        2 
  17  chr17_8729396     ASom    T    C        0      0        2 
  17  chr17_8729396     HCab    T    C        0      0        2 
  17  chr17_8729396     HPrz    T    C        0      0        2 
  17  chr17_8729396     ZBoe    T    C        0      0        2 
  17  chr17_8729396     ZGre    T    C        0      0        2 
  17  chr17_8729396     ZHar    T    C        0      0        2 
  17  chr17_8729396   Sample    T    C        0      0        2 
  17  chr17_8731626     AAsi    C    T        0      0        2 
  17  chr17_8731626     AKia    C    T        0      0        2 
  17  chr17_8731626     AOna    C    T      0.5      1        2 
  17  chr17_8731626     ASom    C    T        0      0        2 
  17  chr17_8731626     HCab    C    T        0      0        2 
  17  chr17_8731626     HPrz    C    T        0      0        2 
  17  chr17_8731626     ZBoe    C    T        0      0        2 
  17  chr17_8731626     ZGre    C    T        0      0        2 
  17  chr17_8731626     ZHar    C    T        0      0        2 
  17  chr17_8731626   Sample    C    T        0      0        2 
  17  chr17_8739784     AAsi    G    A        0      0        2 
  17  chr17_8739784     AKia    G    A        0      0        2 
  17  chr17_8739784     AOna    G    A        0      0        2 
  17  chr17_8739784     ASom    G    A        0      0        2 
  17  chr17_8739784     HCab    G    A        1      2        2 
  17  chr17_8739784     HPrz    G    A        1      2        2 
  17  chr17_8739784     ZBoe    G    A        0      0        2 
  17  chr17_8739784     ZGre    G    A        0      0        2 
  17  chr17_8739784     ZHar    G    A        1      2        2 
  17  chr17_8739784   Sample    G    A        0      0        2 
  17  chr17_8750867     AAsi    A    G        0      0        2 
  17  chr17_8750867     AKia    A    G        0      0        2 
  17  chr17_8750867     AOna    A    G        0      0        2 
  17  chr17_8750867     ASom    A    G        0      0        2 
  17  chr17_8750867     HCab    A    G      0.5      1        2 
  17  chr17_8750867     HPrz    A    G        0      0        2 
  17  chr17_8750867     ZBoe    A    G        0      0        2 
  17  chr17_8750867     ZGre    A    G        0      0        2 
  17  chr17_8750867     ZHar    A    G        0      0        2 
  17  chr17_8750867   Sample    A    G        0      0        2 
  17  chr17_8751151     AAsi    T    C        0      0        2 
  17  chr17_8751151     AKia    T    C        0      0        2 
  17  chr17_8751151     AOna    T    C      0.5      1        2 
  17  chr17_8751151     ASom    T    C        0      0        2 
  17  chr17_8751151     HCab    T    C        0      0        2 
  17  chr17_8751151     HPrz    T    C        0      0        2 
  17  chr17_8751151     ZBoe    T    C        0      0        2 
  17  chr17_8751151     ZGre    T    C        0      0        2 
  17  chr17_8751151     ZHar    T    C        0      0        2 
  17  chr17_8751151   Sample    T    C        0      0        2 
  17  chr17_8753839     AAsi    G    T        0      0        2 
  17  chr17_8753839     AKia    G    T        0      0        2 
  17  chr17_8753839     AOna    G    T        0      0        2 
  17  chr17_8753839     ASom    G    T        0      0        2 
  17  chr17_8753839     HCab    G    T        1      2        2 
  17  chr17_8753839     HPrz    G    T        1      2        2 
  17  chr17_8753839     ZBoe    G    T        0      0        2 
  17  chr17_8753839     ZGre    G    T        0      0        2 
  17  chr17_8753839     ZHar    G    T        0      0        2 
  17  chr17_8753839   Sample    G    T        0      0        2 
  17  chr17_8768177     AAsi    C    A        0      0        2 
  17  chr17_8768177     AKia    C    A      0.5      1        2 
  17  chr17_8768177     AOna    C    A        0      0        2 
  17  chr17_8768177     ASom    C    A        0      0        2 
  17  chr17_8768177     HCab    C    A        0      0        2 
  17  chr17_8768177     HPrz    C    A        0      0        2 
  17  chr17_8768177     ZBoe    C    A        0      0        2 
  17  chr17_8768177     ZGre    C    A        0      0        2 
  17  chr17_8768177     ZHar    C    A        0      0        2 
  17  chr17_8768177   Sample    C    A        0      0        2 
  17  chr17_8768629     AAsi    T    C        0      0        2 
  17  chr17_8768629     AKia    T    C        0      0        2 
  17  chr17_8768629     AOna    T    C        0      0        2 
  17  chr17_8768629     ASom    T    C        0      0        2 
  17  chr17_8768629     HCab    T    C        0      0        2 
  17  chr17_8768629     HPrz    T    C        0      0        2 
  17  chr17_8768629     ZBoe    T    C        0      0        2 
  17  chr17_8768629     ZGre    T    C      0.5      1        2 
  17  chr17_8768629     ZHar    T    C        0      0        2 
  17  chr17_8768629   Sample    T    C        0      0        2 
  17  chr17_8775697     AAsi    C    T        0      0        2 
  17  chr17_8775697     AKia    C    T        0      0        2 
  17  chr17_8775697     AOna    C    T        0      0        2 
  17  chr17_8775697     ASom    C    T        0      0        2 
  17  chr17_8775697     HCab    C    T        0      0        2 
  17  chr17_8775697     HPrz    C    T        0      0        2 
  17  chr17_8775697     ZBoe    C    T      0.5      1        2 
  17  chr17_8775697     ZGre    C    T        0      0        2 
  17  chr17_8775697     ZHar    C    T        0      0        2 
  17  chr17_8775697   Sample    C    T        0      0        2 
  17  chr17_8780852     AAsi    G    T        0      0        2 
  17  chr17_8780852     AKia    G    T        0      0        2 
  17  chr17_8780852     AOna    G    T        0      0        2 
  17  chr17_8780852     ASom    G    T        0      0        2 
  17  chr17_8780852     HCab    G    T        1      2        2 
  17  chr17_8780852     HPrz    G    T        0      0        2 
  17  chr17_8780852     ZBoe    G    T        0      0        2 
  17  chr17_8780852     ZGre    G    T        0      0        2 
  17  chr17_8780852     ZHar    G    T        0      0        2 
  17  chr17_8780852   Sample    G    T        0      0        2 
  17  chr17_8781009     AAsi    G    A        0      0        2 
  17  chr17_8781009     AKia    G    A        0      0        2 
  17  chr17_8781009     AOna    G    A        0      0        2 
  17  chr17_8781009     ASom    G    A      0.5      1        2 
  17  chr17_8781009     HCab    G    A        0      0        2 
  17  chr17_8781009     HPrz    G    A        0      0        2 
  17  chr17_8781009     ZBoe    G    A        0      0        2 
  17  chr17_8781009     ZGre    G    A        0      0        2 
  17  chr17_8781009     ZHar    G    A        0      0        2 
  17  chr17_8781009   Sample    G    A        0      0        2 
  17  chr17_8788589     AAsi    C    G      0.5      1        2 
  17  chr17_8788589     AKia    C    G        0      0        2 
  17  chr17_8788589     AOna    C    G        0      0        2 
  17  chr17_8788589     ASom    C    G      0.5      1        2 
  17  chr17_8788589     HCab    C    G        0      0        2 
  17  chr17_8788589     HPrz    C    G        0      0        2 
  17  chr17_8788589     ZBoe    C    G        0      0        2 
  17  chr17_8788589     ZGre    C    G        0      0        2 
  17  chr17_8788589     ZHar    C    G        0      0        2 
  17  chr17_8788589   Sample    C    G        0      0        2 
  17  chr17_8791004     AAsi    C    T        0      0        2 
  17  chr17_8791004     AKia    C    T        0      0        2 
  17  chr17_8791004     AOna    C    T        0      0        2 
  17  chr17_8791004     ASom    C    T      0.5      1        2 
  17  chr17_8791004     HCab    C    T        0      0        2 
  17  chr17_8791004     HPrz    C    T        0      0        2 
  17  chr17_8791004     ZBoe    C    T        0      0        2 
  17  chr17_8791004     ZGre    C    T        0      0        2 
  17  chr17_8791004     ZHar    C    T        0      0        2 
  17  chr17_8791004   Sample    C    T        0      0        2 
  17  chr17_8795704     AAsi    A    G        0      0        2 
  17  chr17_8795704     AKia    A    G        0      0        2 
  17  chr17_8795704     AOna    A    G      0.5      1        2 
  17  chr17_8795704     ASom    A    G        0      0        2 
  17  chr17_8795704     HCab    A    G      0.5      1        2 
  17  chr17_8795704     HPrz    A    G      0.5      1        2 
  17  chr17_8795704     ZBoe    A    G        0      0        2 
  17  chr17_8795704     ZGre    A    G        0      0        2 
  17  chr17_8795704     ZHar    A    G        0      0        2 
  17  chr17_8795704   Sample    A    G        0      0        2 
  17  chr17_8800036     AAsi    T    C        0      0        2 
  17  chr17_8800036     AKia    T    C      0.5      1        2 
  17  chr17_8800036     AOna    T    C        0      0        2 
  17  chr17_8800036     ASom    T    C        0      0        2 
  17  chr17_8800036     HCab    T    C        0      0        2 
  17  chr17_8800036     HPrz    T    C        0      0        2 
  17  chr17_8800036     ZBoe    T    C        0      0        2 
  17  chr17_8800036     ZGre    T    C        0      0        2 
  17  chr17_8800036     ZHar    T    C        0      0        2 
  17  chr17_8800036   Sample    T    C        0      0        2 
  17  chr17_8801158     AAsi    C    G        0      0        2 
  17  chr17_8801158     AKia    C    G        0      0        2 
  17  chr17_8801158     AOna    C    G      0.5      1        2 
  17  chr17_8801158     ASom    C    G        0      0        2 
  17  chr17_8801158     HCab    C    G        0      0        2 
  17  chr17_8801158     HPrz    C    G        0      0        2 
  17  chr17_8801158     ZBoe    C    G        0      0        2 
  17  chr17_8801158     ZGre    C    G        0      0        2 
  17  chr17_8801158     ZHar    C    G        0      0        2 
  17  chr17_8801158   Sample    C    G        0      0        2 
  17  chr17_8803372     AAsi    A    G        0      0        2 
  17  chr17_8803372     AKia    A    G        0      0        2 
  17  chr17_8803372     AOna    A    G        0      0        2 
  17  chr17_8803372     ASom    A    G        0      0        2 
  17  chr17_8803372     HCab    A    G        1      2        2 
  17  chr17_8803372     HPrz    A    G        1      2        2 
  17  chr17_8803372     ZBoe    A    G        0      0        2 
  17  chr17_8803372     ZGre    A    G        0      0        2 
  17  chr17_8803372     ZHar    A    G        0      0        2 
  17  chr17_8803372   Sample    A    G        0      0        2 
  17  chr17_8808470     AAsi    A    G        0      0        2 
  17  chr17_8808470     AKia    A    G        0      0        2 
  17  chr17_8808470     AOna    A    G        0      0        2 
  17  chr17_8808470     ASom    A    G        0      0        2 
  17  chr17_8808470     HCab    A    G        1      2        2 
  17  chr17_8808470     HPrz    A    G        1      2        2 
  17  chr17_8808470     ZBoe    A    G        0      0        2 
  17  chr17_8808470     ZGre    A    G        0      0        2 
  17  chr17_8808470     ZHar    A    G      0.5      1        2 
  17  chr17_8808470   Sample    A    G        0      0        2 
  17  chr17_8810669     AAsi    G    A        0      0        2 
  17  chr17_8810669     AKia    G    A      0.5      1        2 
  17  chr17_8810669     AOna    G    A        1      2        2 
  17  chr17_8810669     ASom    G    A        0      0        2 
  17  chr17_8810669     HCab    G    A        0      0        2 
  17  chr17_8810669     HPrz    G    A        0      0        2 
  17  chr17_8810669     ZBoe    G    A        0      0        2 
  17  chr17_8810669     ZGre    G    A        0      0        2 
  17  chr17_8810669     ZHar    G    A        0      0        2 
  17  chr17_8810669   Sample    G    A        0      0        2 
  17  chr17_8810698     AAsi    T    C        0      0        2 
  17  chr17_8810698     AKia    T    C        0      0        2 
  17  chr17_8810698     AOna    T    C        0      0        2 
  17  chr17_8810698     ASom    T    C        0      0        2 
  17  chr17_8810698     HCab    T    C        0      0        2 
  17  chr17_8810698     HPrz    T    C        0      0        2 
  17  chr17_8810698     ZBoe    T    C      0.5      1        2 
  17  chr17_8810698     ZGre    T    C        0      0        2 
  17  chr17_8810698     ZHar    T    C        0      0        2 
  17  chr17_8810698   Sample    T    C        0      0        2 
  17  chr17_8812923     AAsi    C    T        0      0        2 
  17  chr17_8812923     AKia    C    T        0      0        2 
  17  chr17_8812923     AOna    C    T        0      0        2 
  17  chr17_8812923     ASom    C    T        0      0        2 
  17  chr17_8812923     HCab    C    T        0      0        2 
  17  chr17_8812923     HPrz    C    T        0      0        2 
  17  chr17_8812923     ZBoe    C    T        1      2        2 
  17  chr17_8812923     ZGre    C    T        0      0        2 
  17  chr17_8812923     ZHar    C    T        0      0        2 
  17  chr17_8812923   Sample    C    T        0      0        2 
  17  chr17_8813116     AAsi    A    G        1      2        2 
  17  chr17_8813116     AKia    A    G        0      0        2 
  17  chr17_8813116     AOna    A    G        0      0        2 
  17  chr17_8813116     ASom    A    G        1      2        2 
  17  chr17_8813116     HCab    A    G        0      0        2 
  17  chr17_8813116     HPrz    A    G        0      0        2 
  17  chr17_8813116     ZBoe    A    G        0      0        2 
  17  chr17_8813116     ZGre    A    G        0      0        2 
  17  chr17_8813116     ZHar    A    G        0      0        2 
  17  chr17_8813116   Sample    A    G        1      2        2 
  17  chr17_8818381     AAsi    A    G      0.5      1        2 
  17  chr17_8818381     AKia    A    G        0      0        2 
  17  chr17_8818381     AOna    A    G        0      0        2 
  17  chr17_8818381     ASom    A    G        0      0        2 
  17  chr17_8818381     HCab    A    G        0      0        2 
  17  chr17_8818381     HPrz    A    G        0      0        2 
  17  chr17_8818381     ZBoe    A    G        0      0        2 
  17  chr17_8818381     ZGre    A    G        0      0        2 
  17  chr17_8818381     ZHar    A    G        0      0        2 
  17  chr17_8818381   Sample    A    G        0      0        2 
  17  chr17_8819881     AAsi    A    G        0      0        2 
  17  chr17_8819881     AKia    A    G        0      0        2 
  17  chr17_8819881     AOna    A    G        0      0        2 
  17  chr17_8819881     ASom    A    G        0      0        2 
  17  chr17_8819881     HCab    A    G        0      0        2 
  17  chr17_8819881     HPrz    A    G        0      0        2 
  17  chr17_8819881     ZBoe    A    G        0      0        2 
  17  chr17_8819881     ZGre    A    G        0      0        2 
  17  chr17_8819881     ZHar    A    G        1      2        2 
  17  chr17_8819881   Sample    A    G        0      0        2 
  17  chr17_8826768     AAsi    C    T        0      0        2 
  17  chr17_8826768     AKia    C    T      0.5      1        2 
  17  chr17_8826768     AOna    C    T        0      0        2 
  17  chr17_8826768     ASom    C    T        0      0        2 
  17  chr17_8826768     HCab    C    T        0      0        2 
  17  chr17_8826768     HPrz    C    T        0      0        2 
  17  chr17_8826768     ZBoe    C    T        0      0        2 
  17  chr17_8826768     ZGre    C    T        0      0        2 
  17  chr17_8826768     ZHar    C    T        0      0        2 
  17  chr17_8826768   Sample    C    T        0      0        2 
  17  chr17_8828799     AAsi    G    A        1      2        2 
  17  chr17_8828799     AKia    G    A        0      0        2 
  17  chr17_8828799     AOna    G    A        0      0        2 
  17  chr17_8828799     ASom    G    A        1      2        2 
  17  chr17_8828799     HCab    G    A        0      0        2 
  17  chr17_8828799     HPrz    G    A        0      0        2 
  17  chr17_8828799     ZBoe    G    A        0      0        2 
  17  chr17_8828799     ZGre    G    A        0      0        2 
  17  chr17_8828799     ZHar    G    A        0      0        2 
  17  chr17_8828799   Sample    G    A        1      2        2 
  17  chr17_8829503     AAsi    C    G        0      0        2 
  17  chr17_8829503     AKia    C    G        0      0        2 
  17  chr17_8829503     AOna    C    G        0      0        2 
  17  chr17_8829503     ASom    C    G        0      0        2 
  17  chr17_8829503     HCab    C    G        1      2        2 
  17  chr17_8829503     HPrz    C    G        1      2        2 
  17  chr17_8829503     ZBoe    C    G        0      0        2 
  17  chr17_8829503     ZGre    C    G        0      0        2 
  17  chr17_8829503     ZHar    C    G        0      0        2 
  17  chr17_8829503   Sample    C    G        0      0        2 
  17  chr17_8830452     AAsi    C    T        0      0        2 
  17  chr17_8830452     AKia    C    T        0      0        2 
  17  chr17_8830452     AOna    C    T      0.5      1        2 
  17  chr17_8830452     ASom    C    T        0      0        2 
  17  chr17_8830452     HCab    C    T        0      0        2 
  17  chr17_8830452     HPrz    C    T        0      0        2 
  17  chr17_8830452     ZBoe    C    T        0      0        2 
  17  chr17_8830452     ZGre    C    T        0      0        2 
  17  chr17_8830452     ZHar    C    T        0      0        2 
  17  chr17_8830452   Sample    C    T        0      0        2 
  17  chr17_8836737     AAsi    G    A        0      0        2 
  17  chr17_8836737     AKia    G    A        0      0        2 
  17  chr17_8836737     AOna    G    A        0      0        2 
  17  chr17_8836737     ASom    G    A        0      0        2 
  17  chr17_8836737     HCab    G    A        0      0        2 
  17  chr17_8836737     HPrz    G    A        0      0        2 
  17  chr17_8836737     ZBoe    G    A      0.5      1        2 
  17  chr17_8836737     ZGre    G    A        0      0        2 
  17  chr17_8836737     ZHar    G    A        0      0        2 
  17  chr17_8836737   Sample    G    A        0      0        2 
  17  chr17_8843430     AAsi    C    T        0      0        2 
  17  chr17_8843430     AKia    C    T      0.5      1        2 
  17  chr17_8843430     AOna    C    T        0      0        2 
  17  chr17_8843430     ASom    C    T        0      0        2 
  17  chr17_8843430     HCab    C    T        0      0        2 
  17  chr17_8843430     HPrz    C    T        0      0        2 
  17  chr17_8843430     ZBoe    C    T        0      0        2 
  17  chr17_8843430     ZGre    C    T        0      0        2 
  17  chr17_8843430     ZHar    C    T        0      0        2 
  17  chr17_8843430   Sample    C    T        0      0        2 
  17  chr17_8845373     AAsi    G    A        0      0        2 
  17  chr17_8845373     AKia    G    A        0      0        2 
  17  chr17_8845373     AOna    G    A        0      0        2 
  17  chr17_8845373     ASom    G    A        0      0        2 
  17  chr17_8845373     HCab    G    A        0      0        2 
  17  chr17_8845373     HPrz    G    A      0.5      1        2 
  17  chr17_8845373     ZBoe    G    A        0      0        2 
  17  chr17_8845373     ZGre    G    A        0      0        2 
  17  chr17_8845373     ZHar    G    A        0      0        2 
  17  chr17_8845373   Sample    G    A        0      0        2 
  17  chr17_8848357     AAsi    C    T      0.5      1        2 
  17  chr17_8848357     AKia    C    T        0      0        2 
  17  chr17_8848357     AOna    C    T        0      0        2 
  17  chr17_8848357     ASom    C    T        1      2        2 
  17  chr17_8848357     HCab    C    T        0      0        2 
  17  chr17_8848357     HPrz    C    T        0      0        2 
  17  chr17_8848357     ZBoe    C    T        0      0        2 
  17  chr17_8848357     ZGre    C    T        0      0        2 
  17  chr17_8848357     ZHar    C    T        0      0        2 
  17  chr17_8848357   Sample    C    T        1      2        2 
  17  chr17_8849588     AAsi    A    G        0      0        2 
  17  chr17_8849588     AKia    A    G        0      0        2 
  17  chr17_8849588     AOna    A    G        0      0        2 
  17  chr17_8849588     ASom    A    G        0      0        2 
  17  chr17_8849588     HCab    A    G        0      0        2 
  17  chr17_8849588     HPrz    A    G        0      0        2 
  17  chr17_8849588     ZBoe    A    G      0.5      1        2 
  17  chr17_8849588     ZGre    A    G        0      0        2 
  17  chr17_8849588     ZHar    A    G        0      0        2 
  17  chr17_8849588   Sample    A    G        0      0        2 
  17  chr17_8849788     AAsi    G    A        0      0        2 
  17  chr17_8849788     AKia    G    A        0      0        2 
  17  chr17_8849788     AOna    G    A        0      0        2 
  17  chr17_8849788     ASom    G    A        0      0        2 
  17  chr17_8849788     HCab    G    A        0      0        2 
  17  chr17_8849788     HPrz    G    A        0      0        2 
  17  chr17_8849788     ZBoe    G    A      0.5      1        2 
  17  chr17_8849788     ZGre    G    A        1      2        2 
  17  chr17_8849788     ZHar    G    A        0      0        2 
  17  chr17_8849788   Sample    G    A        0      0        2 
  17  chr17_8849832     AAsi    A    G        0      0        2 
  17  chr17_8849832     AKia    A    G        0      0        2 
  17  chr17_8849832     AOna    A    G        0      0        2 
  17  chr17_8849832     ASom    A    G        0      0        2 
  17  chr17_8849832     HCab    A    G        0      0        2 
  17  chr17_8849832     HPrz    A    G        0      0        2 
  17  chr17_8849832     ZBoe    A    G      0.5      1        2 
  17  chr17_8849832     ZGre    A    G        0      0        2 
  17  chr17_8849832     ZHar    A    G        0      0        2 
  17  chr17_8849832   Sample    A    G        0      0        2 
  17  chr17_8853976     AAsi    C    T        0      0        2 
  17  chr17_8853976     AKia    C    T      0.5      1        2 
  17  chr17_8853976     AOna    C    T        0      0        2 
  17  chr17_8853976     ASom    C    T        0      0        2 
  17  chr17_8853976     HCab    C    T        0      0        2 
  17  chr17_8853976     HPrz    C    T        0      0        2 
  17  chr17_8853976     ZBoe    C    T        0      0        2 
  17  chr17_8853976     ZGre    C    T        0      0        2 
  17  chr17_8853976     ZHar    C    T        0      0        2 
  17  chr17_8853976   Sample    C    T        0      0        2 
  17  chr17_8866036     AAsi    C    T        0      0        2 
  17  chr17_8866036     AKia    C    T        0      0        2 
  17  chr17_8866036     AOna    C    T        0      0        2 
  17  chr17_8866036     ASom    C    T        0      0        2 
  17  chr17_8866036     HCab    C    T        1      2        2 
  17  chr17_8866036     HPrz    C    T        1      2        2 
  17  chr17_8866036     ZBoe    C    T        0      0        2 
  17  chr17_8866036     ZGre    C    T        0      0        2 
  17  chr17_8866036     ZHar    C    T        0      0        2 
  17  chr17_8866036   Sample    C    T        0      0        2 
  17  chr17_8866205     AAsi    G    A        0      0        2 
  17  chr17_8866205     AKia    G    A        0      0        2 
  17  chr17_8866205     AOna    G    A        0      0        2 
  17  chr17_8866205     ASom    G    A        0      0        2 
  17  chr17_8866205     HCab    G    A        0      0        2 
  17  chr17_8866205     HPrz    G    A        0      0        2 
  17  chr17_8866205     ZBoe    G    A        0      0        2 
  17  chr17_8866205     ZGre    G    A      0.5      1        2 
  17  chr17_8866205     ZHar    G    A        0      0        2 
  17  chr17_8866205   Sample    G    A        0      0        2 
  17  chr17_8879035     AAsi    A    G        0      0        2 
  17  chr17_8879035     AKia    A    G        0      0        2 
  17  chr17_8879035     AOna    A    G        0      0        2 
  17  chr17_8879035     ASom    A    G        0      0        2 
  17  chr17_8879035     HCab    A    G        1      2        2 
  17  chr17_8879035     HPrz    A    G        1      2        2 
  17  chr17_8879035     ZBoe    A    G        0      0        2 
  17  chr17_8879035     ZGre    A    G        0      0        2 
  17  chr17_8879035     ZHar    A    G        0      0        2 
  17  chr17_8879035   Sample    A    G        0      0        2 
  17  chr17_8881798     AAsi    T    C        0      0        2 
  17  chr17_8881798     AKia    T    C        0      0        2 
  17  chr17_8881798     AOna    T    C        0      0        2 
  17  chr17_8881798     ASom    T    C        0      0        2 
  17  chr17_8881798     HCab    T    C        0      0        2 
  17  chr17_8881798     HPrz    T    C        0      0        2 
  17  chr17_8881798     ZBoe    T    C        0      0        2 
  17  chr17_8881798     ZGre    T    C        1      2        2 
  17  chr17_8881798     ZHar    T    C        0      0        2 
  17  chr17_8881798   Sample    T    C        0      0        2 
  17  chr17_8882723     AAsi    C    T        0      0        2 
  17  chr17_8882723     AKia    C    T        0      0        2 
  17  chr17_8882723     AOna    C    T        0      0        2 
  17  chr17_8882723     ASom    C    T        0      0        2 
  17  chr17_8882723     HCab    C    T        1      2        2 
  17  chr17_8882723     HPrz    C    T        1      2        2 
  17  chr17_8882723     ZBoe    C    T        0      0        2 
  17  chr17_8882723     ZGre    C    T        0      0        2 
  17  chr17_8882723     ZHar    C    T        0      0        2 
  17  chr17_8882723   Sample    C    T        0      0        2 
  17  chr17_8889469     AAsi    G    C        0      0        2 
  17  chr17_8889469     AKia    G    C        0      0        2 
  17  chr17_8889469     AOna    G    C        0      0        2 
  17  chr17_8889469     ASom    G    C      0.5      1        2 
  17  chr17_8889469     HCab    G    C        0      0        2 
  17  chr17_8889469     HPrz    G    C        0      0        2 
  17  chr17_8889469     ZBoe    G    C        0      0        2 
  17  chr17_8889469     ZGre    G    C        0      0        2 
  17  chr17_8889469     ZHar    G    C        0      0        2 
  17  chr17_8889469   Sample    G    C        0      0        2 
  17  chr17_8893063     AAsi    C    T        0      0        2 
  17  chr17_8893063     AKia    C    T        0      0        2 
  17  chr17_8893063     AOna    C    T        0      0        2 
  17  chr17_8893063     ASom    C    T        0      0        2 
  17  chr17_8893063     HCab    C    T        0      0        2 
  17  chr17_8893063     HPrz    C    T        0      0        2 
  17  chr17_8893063     ZBoe    C    T        1      2        2 
  17  chr17_8893063     ZGre    C    T        0      0        2 
  17  chr17_8893063     ZHar    C    T        0      0        2 
  17  chr17_8893063   Sample    C    T        0      0        2 
  17  chr17_8898749     AAsi    A    G        0      0        2 
  17  chr17_8898749     AKia    A    G        0      0        2 
  17  chr17_8898749     AOna    A    G        0      0        2 
  17  chr17_8898749     ASom    A    G        0      0        2 
  17  chr17_8898749     HCab    A    G        1      2        2 
  17  chr17_8898749     HPrz    A    G        1      2        2 
  17  chr17_8898749     ZBoe    A    G        0      0        2 
  17  chr17_8898749     ZGre    A    G        0      0        2 
  17  chr17_8898749     ZHar    A    G        0      0        2 
  17  chr17_8898749   Sample    A    G        0      0        2 
  17  chr17_8902924     AAsi    T    C        0      0        2 
  17  chr17_8902924     AKia    T    C        0      0        2 
  17  chr17_8902924     AOna    T    C        0      0        2 
  17  chr17_8902924     ASom    T    C        0      0        2 
  17  chr17_8902924     HCab    T    C        0      0        2 
  17  chr17_8902924     HPrz    T    C        0      0        2 
  17  chr17_8902924     ZBoe    T    C        0      0        2 
  17  chr17_8902924     ZGre    T    C        0      0        2 
  17  chr17_8902924     ZHar    T    C        1      2        2 
  17  chr17_8902924   Sample    T    C        0      0        2 
  17  chr17_8903051     AAsi    A    G        0      0        2 
  17  chr17_8903051     AKia    A    G        0      0        2 
  17  chr17_8903051     AOna    A    G        0      0        2 
  17  chr17_8903051     ASom    A    G        0      0        2 
  17  chr17_8903051     HCab    A    G        0      0        2 
  17  chr17_8903051     HPrz    A    G        0      0        2 
  17  chr17_8903051     ZBoe    A    G        1      2        2 
  17  chr17_8903051     ZGre    A    G        0      0        2 
  17  chr17_8903051     ZHar    A    G        0      0        2 
  17  chr17_8903051   Sample    A    G        0      0        2 
  17  chr17_8906331     AAsi    A    G        0      0        2 
  17  chr17_8906331     AKia    A    G        0      0        2 
  17  chr17_8906331     AOna    A    G        0      0        2 
  17  chr17_8906331     ASom    A    G        0      0        2 
  17  chr17_8906331     HCab    A    G        0      0        2 
  17  chr17_8906331     HPrz    A    G        0      0        2 
  17  chr17_8906331     ZBoe    A    G        0      0        2 
  17  chr17_8906331     ZGre    A    G      0.5      1        2 
  17  chr17_8906331     ZHar    A    G        0      0        2 
  17  chr17_8906331   Sample    A    G        0      0        2 
  17  chr17_8908001     AAsi    G    C        0      0        2 
  17  chr17_8908001     AKia    G    C        0      0        2 
  17  chr17_8908001     AOna    G    C        0      0        2 
  17  chr17_8908001     ASom    G    C        0      0        2 
  17  chr17_8908001     HCab    G    C        0      0        2 
  17  chr17_8908001     HPrz    G    C        0      0        2 
  17  chr17_8908001     ZBoe    G    C        0      0        2 
  17  chr17_8908001     ZGre    G    C        0      0        2 
  17  chr17_8908001     ZHar    G    C        1      2        2 
  17  chr17_8908001   Sample    G    C        0      0        2 
  17  chr17_8909634     AAsi    A    G        0      0        2 
  17  chr17_8909634     AKia    A    G        0      0        2 
  17  chr17_8909634     AOna    A    G        0      0        2 
  17  chr17_8909634     ASom    A    G        0      0        2 
  17  chr17_8909634     HCab    A    G        0      0        2 
  17  chr17_8909634     HPrz    A    G      0.5      1        2 
  17  chr17_8909634     ZBoe    A    G        0      0        2 
  17  chr17_8909634     ZGre    A    G        0      0        2 
  17  chr17_8909634     ZHar    A    G        0      0        2 
  17  chr17_8909634   Sample    A    G        0      0        2 
  17  chr17_8918196     AAsi    T    C        0      0        2 
  17  chr17_8918196     AKia    T    C        0      0        2 
  17  chr17_8918196     AOna    T    C        0      0        2 
  17  chr17_8918196     ASom    T    C        0      0        2 
  17  chr17_8918196     HCab    T    C        0      0        2 
  17  chr17_8918196     HPrz    T    C        0      0        2 
  17  chr17_8918196     ZBoe    T    C        0      0        2 
  17  chr17_8918196     ZGre    T    C        1      2        2 
  17  chr17_8918196     ZHar    T    C        0      0        2 
  17  chr17_8918196   Sample    T    C        0      0        2 
  17  chr17_8920259     AAsi    A    G        0      0        2 
  17  chr17_8920259     AKia    A    G        0      0        2 
  17  chr17_8920259     AOna    A    G        0      0        2 
  17  chr17_8920259     ASom    A    G        0      0        2 
  17  chr17_8920259     HCab    A    G        1      2        2 
  17  chr17_8920259     HPrz    A    G        1      2        2 
  17  chr17_8920259     ZBoe    A    G        0      0        2 
  17  chr17_8920259     ZGre    A    G        0      0        2 
  17  chr17_8920259     ZHar    A    G        0      0        2 
  17  chr17_8920259   Sample    A    G        0      0        2 
  17  chr17_8924366     AAsi    G    T        0      0        2 
  17  chr17_8924366     AKia    G    T        0      0        2 
  17  chr17_8924366     AOna    G    T        0      0        2 
  17  chr17_8924366     ASom    G    T        0      0        2 
  17  chr17_8924366     HCab    G    T        0      0        2 
  17  chr17_8924366     HPrz    G    T        0      0        2 
  17  chr17_8924366     ZBoe    G    T        1      2        2 
  17  chr17_8924366     ZGre    G    T        1      2        2 
  17  chr17_8924366     ZHar    G    T        0      0        2 
  17  chr17_8924366   Sample    G    T        0      0        2 
  17  chr17_8928978     AAsi    C    A        0      0        2 
  17  chr17_8928978     AKia    C    A        0      0        2 
  17  chr17_8928978     AOna    C    A        0      0        2 
  17  chr17_8928978     ASom    C    A        0      0        2 
  17  chr17_8928978     HCab    C    A        0      0        2 
  17  chr17_8928978     HPrz    C    A        0      0        2 
  17  chr17_8928978     ZBoe    C    A        0      0        2 
  17  chr17_8928978     ZGre    C    A      0.5      1        2 
  17  chr17_8928978     ZHar    C    A        0      0        2 
  17  chr17_8928978   Sample    C    A        0      0        2 
  17  chr17_8932803     AAsi    G    T        0      0        2 
  17  chr17_8932803     AKia    G    T        0      0        2 
  17  chr17_8932803     AOna    G    T      0.5      1        2 
  17  chr17_8932803     ASom    G    T        0      0        2 
  17  chr17_8932803     HCab    G    T        0      0        2 
  17  chr17_8932803     HPrz    G    T        0      0        2 
  17  chr17_8932803     ZBoe    G    T        0      0        2 
  17  chr17_8932803     ZGre    G    T        0      0        2 
  17  chr17_8932803     ZHar    G    T        0      0        2 
  17  chr17_8932803   Sample    G    T        0      0        2 
  17  chr17_8933609     AAsi    A    G        0      0        2 
  17  chr17_8933609     AKia    A    G        0      0        2 
  17  chr17_8933609     AOna    A    G        0      0        2 
  17  chr17_8933609     ASom    A    G        0      0        2 
  17  chr17_8933609     HCab    A    G        1      2        2 
  17  chr17_8933609     HPrz    A    G      0.5      1        2 
  17  chr17_8933609     ZBoe    A    G        0      0        2 
  17  chr17_8933609     ZGre    A    G        0      0        2 
  17  chr17_8933609     ZHar    A    G        0      0        2 
  17  chr17_8933609   Sample    A    G        0      0        2 
  17  chr17_8939025     AAsi    C    G        0      0        2 
  17  chr17_8939025     AKia    C    G        0      0        2 
  17  chr17_8939025     AOna    C    G        0      0        2 
  17  chr17_8939025     ASom    C    G        0      0        2 
  17  chr17_8939025     HCab    C    G        0      0        2 
  17  chr17_8939025     HPrz    C    G        0      0        2 
  17  chr17_8939025     ZBoe    C    G        0      0        2 
  17  chr17_8939025     ZGre    C    G        0      0        2 
  17  chr17_8939025     ZHar    C    G      0.5      1        2 
  17  chr17_8939025   Sample    C    G        0      0        2 
  17  chr17_8941348     AAsi    A    G        0      0        2 
  17  chr17_8941348     AKia    A    G        0      0        2 
  17  chr17_8941348     AOna    A    G        0      0        2 
  17  chr17_8941348     ASom    A    G        0      0        2 
  17  chr17_8941348     HCab    A    G        1      2        2 
  17  chr17_8941348     HPrz    A    G        1      2        2 
  17  chr17_8941348     ZBoe    A    G        0      0        2 
  17  chr17_8941348     ZGre    A    G        0      0        2 
  17  chr17_8941348     ZHar    A    G        0      0        2 
  17  chr17_8941348   Sample    A    G        0      0        2 
  17  chr17_8950096     AAsi    G    A        0      0        2 
  17  chr17_8950096     AKia    G    A      0.5      1        2 
  17  chr17_8950096     AOna    G    A        0      0        2 
  17  chr17_8950096     ASom    G    A        0      0        2 
  17  chr17_8950096     HCab    G    A        0      0        2 
  17  chr17_8950096     HPrz    G    A        0      0        2 
  17  chr17_8950096     ZBoe    G    A        0      0        2 
  17  chr17_8950096     ZGre    G    A        0      0        2 
  17  chr17_8950096     ZHar    G    A        0      0        2 
  17  chr17_8950096   Sample    G    A        0      0        2 
  17  chr17_8951467     AAsi    T    C        0      0        2 
  17  chr17_8951467     AKia    T    C        0      0        2 
  17  chr17_8951467     AOna    T    C        0      0        2 
  17  chr17_8951467     ASom    T    C        0      0        2 
  17  chr17_8951467     HCab    T    C        0      0        2 
  17  chr17_8951467     HPrz    T    C        1      2        2 
  17  chr17_8951467     ZBoe    T    C        0      0        2 
  17  chr17_8951467     ZGre    T    C        0      0        2 
  17  chr17_8951467     ZHar    T    C        0      0        2 
  17  chr17_8951467   Sample    T    C        0      0        2 
  17  chr17_8955211     AAsi    C    G        0      0        2 
  17  chr17_8955211     AKia    C    G        0      0        2 
  17  chr17_8955211     AOna    C    G        0      0        2 
  17  chr17_8955211     ASom    C    G        0      0        2 
  17  chr17_8955211     HCab    C    G        0      0        2 
  17  chr17_8955211     HPrz    C    G        1      2        2 
  17  chr17_8955211     ZBoe    C    G        0      0        2 
  17  chr17_8955211     ZGre    C    G        0      0        2 
  17  chr17_8955211     ZHar    C    G        0      0        2 
  17  chr17_8955211   Sample    C    G        0      0        2 
  17  chr17_8958363     AAsi    T    G        0      0        2 
  17  chr17_8958363     AKia    T    G        0      0        2 
  17  chr17_8958363     AOna    T    G        0      0        2 
  17  chr17_8958363     ASom    T    G      0.5      1        2 
  17  chr17_8958363     HCab    T    G        0      0        2 
  17  chr17_8958363     HPrz    T    G        0      0        2 
  17  chr17_8958363     ZBoe    T    G        0      0        2 
  17  chr17_8958363     ZGre    T    G        0      0        2 
  17  chr17_8958363     ZHar    T    G        0      0        2 
  17  chr17_8958363   Sample    T    G        0      0        2 
  17  chr17_8959081     AAsi    T    C        0      0        2 
  17  chr17_8959081     AKia    T    C        0      0        2 
  17  chr17_8959081     AOna    T    C        0      0        2 
  17  chr17_8959081     ASom    T    C        0      0        2 
  17  chr17_8959081     HCab    T    C        0      0        2 
  17  chr17_8959081     HPrz    T    C        0      0        2 
  17  chr17_8959081     ZBoe    T    C        0      0        2 
  17  chr17_8959081     ZGre    T    C        1      2        2 
  17  chr17_8959081     ZHar    T    C        0      0        2 
  17  chr17_8959081   Sample    T    C        0      0        2 
  17  chr17_8961098     AAsi    T    C        0      0        2 
  17  chr17_8961098     AKia    T    C        0      0        2 
  17  chr17_8961098     AOna    T    C        0      0        2 
  17  chr17_8961098     ASom    T    C        0      0        2 
  17  chr17_8961098     HCab    T    C        0      0        2 
  17  chr17_8961098     HPrz    T    C      0.5      1        2 
  17  chr17_8961098     ZBoe    T    C        0      0        2 
  17  chr17_8961098     ZGre    T    C        0      0        2 
  17  chr17_8961098     ZHar    T    C        0      0        2 
  17  chr17_8961098   Sample    T    C        0      0        2 
  17  chr17_8961286     AAsi    G    A        0      0        2 
  17  chr17_8961286     AKia    G    A        0      0        2 
  17  chr17_8961286     AOna    G    A        0      0        2 
  17  chr17_8961286     ASom    G    A      0.5      1        2 
  17  chr17_8961286     HCab    G    A        0      0        2 
  17  chr17_8961286     HPrz    G    A        0      0        2 
  17  chr17_8961286     ZBoe    G    A        0      0        2 
  17  chr17_8961286     ZGre    G    A        0      0        2 
  17  chr17_8961286     ZHar    G    A        0      0        2 
  17  chr17_8961286   Sample    G    A        0      0        2 
  17  chr17_8973782     AAsi    C    T        1      2        2 
  17  chr17_8973782     AKia    C    T        0      0        2 
  17  chr17_8973782     AOna    C    T        0      0        2 
  17  chr17_8973782     ASom    C    T      0.5      1        2 
  17  chr17_8973782     HCab    C    T        0      0        2 
  17  chr17_8973782     HPrz    C    T        0      0        2 
  17  chr17_8973782     ZBoe    C    T        0      0        2 
  17  chr17_8973782     ZGre    C    T        0      0        2 
  17  chr17_8973782     ZHar    C    T        0      0        2 
  17  chr17_8973782   Sample    C    T        0      0        2 
  17  chr17_8980462     AAsi    A    G        0      0        2 
  17  chr17_8980462     AKia    A    G        0      0        2 
  17  chr17_8980462     AOna    A    G        0      0        2 
  17  chr17_8980462     ASom    A    G        0      0        2 
  17  chr17_8980462     HCab    A    G        0      0        2 
  17  chr17_8980462     HPrz    A    G      0.5      1        2 
  17  chr17_8980462     ZBoe    A    G        0      0        2 
  17  chr17_8980462     ZGre    A    G        0      0        2 
  17  chr17_8980462     ZHar    A    G        0      0        2 
  17  chr17_8980462   Sample    A    G        0      0        2 
  17  chr17_8989059     AAsi    C    T        0      0        2 
  17  chr17_8989059     AKia    C    T        0      0        2 
  17  chr17_8989059     AOna    C    T        0      0        2 
  17  chr17_8989059     ASom    C    T        0      0        2 
  17  chr17_8989059     HCab    C    T        1      2        2 
  17  chr17_8989059     HPrz    C    T        1      2        2 
  17  chr17_8989059     ZBoe    C    T        0      0        2 
  17  chr17_8989059     ZGre    C    T        0      0        2 
  17  chr17_8989059     ZHar    C    T        0      0        2 
  17  chr17_8989059   Sample    C    T        0      0        2 
  17  chr17_8992704     AAsi    A    T        0      0        2 
  17  chr17_8992704     AKia    A    T        0      0        2 
  17  chr17_8992704     AOna    A    T        0      0        2 
  17  chr17_8992704     ASom    A    T        0      0        2 
  17  chr17_8992704     HCab    A    T        1      2        2 
  17  chr17_8992704     HPrz    A    T        1      2        2 
  17  chr17_8992704     ZBoe    A    T        0      0        2 
  17  chr17_8992704     ZGre    A    T        0      0        2 
  17  chr17_8992704     ZHar    A    T        0      0        2 
  17  chr17_8992704   Sample    A    T        0      0        2 
  17  chr17_8993090     AAsi    C    T        0      0        2 
  17  chr17_8993090     AKia    C    T      0.5      1        2 
  17  chr17_8993090     AOna    C    T        0      0        2 
  17  chr17_8993090     ASom    C    T        0      0        2 
  17  chr17_8993090     HCab    C    T        0      0        2 
  17  chr17_8993090     HPrz    C    T        0      0        2 
  17  chr17_8993090     ZBoe    C    T        0      0        2 
  17  chr17_8993090     ZGre    C    T        0      0        2 
  17  chr17_8993090     ZHar    C    T        0      0        2 
  17  chr17_8993090   Sample    C    T        0      0        2 
  17  chr17_8994966     AAsi    C    T        0      0        2 
  17  chr17_8994966     AKia    C    T        0      0        2 
  17  chr17_8994966     AOna    C    T        1      2        2 
  17  chr17_8994966     ASom    C    T        0      0        2 
  17  chr17_8994966     HCab    C    T        0      0        2 
  17  chr17_8994966     HPrz    C    T        0      0        2 
  17  chr17_8994966     ZBoe    C    T        0      0        2 
  17  chr17_8994966     ZGre    C    T        0      0        2 
  17  chr17_8994966     ZHar    C    T        0      0        2 
  17  chr17_8994966   Sample    C    T        0      0        2 
  17  chr17_8995651     AAsi    T    C        0      0        2 
  17  chr17_8995651     AKia    T    C        0      0        2 
  17  chr17_8995651     AOna    T    C        0      0        2 
  17  chr17_8995651     ASom    T    C        0      0        2 
  17  chr17_8995651     HCab    T    C        0      0        2 
  17  chr17_8995651     HPrz    T    C        0      0        2 
  17  chr17_8995651     ZBoe    T    C      0.5      1        2 
  17  chr17_8995651     ZGre    T    C        0      0        2 
  17  chr17_8995651     ZHar    T    C        0      0        2 
  17  chr17_8995651   Sample    T    C        0      0        2 
  17  chr17_8999469     AAsi    T    C        0      0        2 
  17  chr17_8999469     AKia    T    C        0      0        2 
  17  chr17_8999469     AOna    T    C        0      0        2 
  17  chr17_8999469     ASom    T    C        0      0        2 
  17  chr17_8999469     HCab    T    C        1      2        2 
  17  chr17_8999469     HPrz    T    C      0.5      1        2 
  17  chr17_8999469     ZBoe    T    C        0      0        2 
  17  chr17_8999469     ZGre    T    C        0      0        2 
  17  chr17_8999469     ZHar    T    C        0      0        2 
  17  chr17_8999469   Sample    T    C        0      0        2 
  17  chr17_9011245     AAsi    A    G        0      0        2 
  17  chr17_9011245     AKia    A    G        0      0        2 
  17  chr17_9011245     AOna    A    G        0      0        2 
  17  chr17_9011245     ASom    A    G        0      0        2 
  17  chr17_9011245     HCab    A    G        0      0        2 
  17  chr17_9011245     HPrz    A    G        0      0        2 
  17  chr17_9011245     ZBoe    A    G        1      2        2 
  17  chr17_9011245     ZGre    A    G        0      0        2 
  17  chr17_9011245     ZHar    A    G        0      0        2 
  17  chr17_9011245   Sample    A    G        0      0        2 
  17  chr17_9019652     AAsi    A    G        0      0        2 
  17  chr17_9019652     AKia    A    G        0      0        2 
  17  chr17_9019652     AOna    A    G        0      0        2 
  17  chr17_9019652     ASom    A    G        0      0        2 
  17  chr17_9019652     HCab    A    G        0      0        2 
  17  chr17_9019652     HPrz    A    G        0      0        2 
  17  chr17_9019652     ZBoe    A    G        0      0        2 
  17  chr17_9019652     ZGre    A    G      0.5      1        2 
  17  chr17_9019652     ZHar    A    G        0      0        2 
  17  chr17_9019652   Sample    A    G        0      0        2 
  17  chr17_9020033     AAsi    C    T        0      0        2 
  17  chr17_9020033     AKia    C    T        0      0        2 
  17  chr17_9020033     AOna    C    T        0      0        2 
  17  chr17_9020033     ASom    C    T        0      0        2 
  17  chr17_9020033     HCab    C    T        0      0        2 
  17  chr17_9020033     HPrz    C    T      0.5      1        2 
  17  chr17_9020033     ZBoe    C    T        0      0        2 
  17  chr17_9020033     ZGre    C    T        0      0        2 
  17  chr17_9020033     ZHar    C    T        0      0        2 
  17  chr17_9020033   Sample    C    T        0      0        2 
  17  chr17_9020035     AAsi    T    C        0      0        2 
  17  chr17_9020035     AKia    T    C        0      0        2 
  17  chr17_9020035     AOna    T    C        0      0        2 
  17  chr17_9020035     ASom    T    C        0      0        2 
  17  chr17_9020035     HCab    T    C        0      0        2 
  17  chr17_9020035     HPrz    T    C        0      0        2 
  17  chr17_9020035     ZBoe    T    C      0.5      1        2 
  17  chr17_9020035     ZGre    T    C        0      0        2 
  17  chr17_9020035     ZHar    T    C        0      0        2 
  17  chr17_9020035   Sample    T    C        0      0        2 
  17  chr17_9022874     AAsi    G    C        1      2        2 
  17  chr17_9022874     AKia    G    C        0      0        2 
  17  chr17_9022874     AOna    G    C        0      0        2 
  17  chr17_9022874     ASom    G    C        1      2        2 
  17  chr17_9022874     HCab    G    C        0      0        2 
  17  chr17_9022874     HPrz    G    C        0      0        2 
  17  chr17_9022874     ZBoe    G    C        0      0        2 
  17  chr17_9022874     ZGre    G    C        0      0        2 
  17  chr17_9022874     ZHar    G    C        0      0        2 
  17  chr17_9022874   Sample    G    C        1      2        2 
  17  chr17_9028673     AAsi    A    G        0      0        2 
  17  chr17_9028673     AKia    A    G        0      0        2 
  17  chr17_9028673     AOna    A    G        0      0        2 
  17  chr17_9028673     ASom    A    G        0      0        2 
  17  chr17_9028673     HCab    A    G        1      2        2 
  17  chr17_9028673     HPrz    A    G        1      2        2 
  17  chr17_9028673     ZBoe    A    G        0      0        2 
  17  chr17_9028673     ZGre    A    G        0      0        2 
  17  chr17_9028673     ZHar    A    G        0      0        2 
  17  chr17_9028673   Sample    A    G        0      0        2 
  17  chr17_9038966     AAsi    C    T        0      0        2 
  17  chr17_9038966     AKia    C    T        0      0        2 
  17  chr17_9038966     AOna    C    T        0      0        2 
  17  chr17_9038966     ASom    C    T        0      0        2 
  17  chr17_9038966     HCab    C    T        1      2        2 
  17  chr17_9038966     HPrz    C    T        1      2        2 
  17  chr17_9038966     ZBoe    C    T        0      0        2 
  17  chr17_9038966     ZGre    C    T        0      0        2 
  17  chr17_9038966     ZHar    C    T        0      0        2 
  17  chr17_9038966   Sample    C    T        0      0        2 
  17  chr17_9041117     AAsi    A    G        0      0        2 
  17  chr17_9041117     AKia    A    G        0      0        2 
  17  chr17_9041117     AOna    A    G      0.5      1        2 
  17  chr17_9041117     ASom    A    G        0      0        2 
  17  chr17_9041117     HCab    A    G        0      0        2 
  17  chr17_9041117     HPrz    A    G        0      0        2 
  17  chr17_9041117     ZBoe    A    G        0      0        2 
  17  chr17_9041117     ZGre    A    G        0      0        2 
  17  chr17_9041117     ZHar    A    G        0      0        2 
  17  chr17_9041117   Sample    A    G        0      0        2 
  17  chr17_9044390     AAsi    T    C        0      0        2 
  17  chr17_9044390     AKia    T    C        0      0        2 
  17  chr17_9044390     AOna    T    C        0      0        2 
  17  chr17_9044390     ASom    T    C        0      0        2 
  17  chr17_9044390     HCab    T    C        1      2        2 
  17  chr17_9044390     HPrz    T    C        1      2        2 
  17  chr17_9044390     ZBoe    T    C        0      0        2 
  17  chr17_9044390     ZGre    T    C        0      0        2 
  17  chr17_9044390     ZHar    T    C        0      0        2 
  17  chr17_9044390   Sample    T    C        0      0        2 
  17  chr17_9048173     AAsi    G    A        0      0        2 
  17  chr17_9048173     AKia    G    A        0      0        2 
  17  chr17_9048173     AOna    G    A        0      0        2 
  17  chr17_9048173     ASom    G    A        0      0        2 
  17  chr17_9048173     HCab    G    A        1      2        2 
  17  chr17_9048173     HPrz    G    A        1      2        2 
  17  chr17_9048173     ZBoe    G    A        0      0        2 
  17  chr17_9048173     ZGre    G    A        0      0        2 
  17  chr17_9048173     ZHar    G    A        0      0        2 
  17  chr17_9048173   Sample    G    A        0      0        2 
  17  chr17_9048325     AAsi    T    C        1      2        2 
  17  chr17_9048325     AKia    T    C        0      0        2 
  17  chr17_9048325     AOna    T    C        0      0        2 
  17  chr17_9048325     ASom    T    C        1      2        2 
  17  chr17_9048325     HCab    T    C        0      0        2 
  17  chr17_9048325     HPrz    T    C        0      0        2 
  17  chr17_9048325     ZBoe    T    C        0      0        2 
  17  chr17_9048325     ZGre    T    C        0      0        2 
  17  chr17_9048325     ZHar    T    C        0      0        2 
  17  chr17_9048325   Sample    T    C        1      2        2 
  17  chr17_9050109     AAsi    G    T        0      0        2 
  17  chr17_9050109     AKia    G    T        0      0        2 
  17  chr17_9050109     AOna    G    T        0      0        2 
  17  chr17_9050109     ASom    G    T        0      0        2 
  17  chr17_9050109     HCab    G    T        0      0        2 
  17  chr17_9050109     HPrz    G    T        0      0        2 
  17  chr17_9050109     ZBoe    G    T        0      0        2 
  17  chr17_9050109     ZGre    G    T        1      2        2 
  17  chr17_9050109     ZHar    G    T        0      0        2 
  17  chr17_9050109   Sample    G    T        0      0        2 
  17  chr17_9050416     AAsi    C    A        0      0        2 
  17  chr17_9050416     AKia    C    A        0      0        2 
  17  chr17_9050416     AOna    C    A        0      0        2 
  17  chr17_9050416     ASom    C    A        0      0        2 
  17  chr17_9050416     HCab    C    A        0      0        2 
  17  chr17_9050416     HPrz    C    A      0.5      1        2 
  17  chr17_9050416     ZBoe    C    A        0      0        2 
  17  chr17_9050416     ZGre    C    A        0      0        2 
  17  chr17_9050416     ZHar    C    A        0      0        2 
  17  chr17_9050416   Sample    C    A        0      0        2 
  17  chr17_9050759     AAsi    T    C        0      0        2 
  17  chr17_9050759     AKia    T    C        0      0        2 
  17  chr17_9050759     AOna    T    C      0.5      1        2 
  17  chr17_9050759     ASom    T    C        0      0        2 
  17  chr17_9050759     HCab    T    C        0      0        2 
  17  chr17_9050759     HPrz    T    C        0      0        2 
  17  chr17_9050759     ZBoe    T    C        0      0        2 
  17  chr17_9050759     ZGre    T    C        0      0        2 
  17  chr17_9050759     ZHar    T    C        0      0        2 
  17  chr17_9050759   Sample    T    C        0      0        2 
  17  chr17_9051989     AAsi    A    G        0      0        2 
  17  chr17_9051989     AKia    A    G        0      0        2 
  17  chr17_9051989     AOna    A    G        0      0        2 
  17  chr17_9051989     ASom    A    G        0      0        2 
  17  chr17_9051989     HCab    A    G        0      0        2 
  17  chr17_9051989     HPrz    A    G        0      0        2 
  17  chr17_9051989     ZBoe    A    G        0      0        2 
  17  chr17_9051989     ZGre    A    G        1      2        2 
  17  chr17_9051989     ZHar    A    G        0      0        2 
  17  chr17_9051989   Sample    A    G        0      0        2 
  17  chr17_9052483     AAsi    G    C        0      0        2 
  17  chr17_9052483     AKia    G    C        0      0        2 
  17  chr17_9052483     AOna    G    C        0      0        2 
  17  chr17_9052483     ASom    G    C        0      0        2 
  17  chr17_9052483     HCab    G    C        0      0        2 
  17  chr17_9052483     HPrz    G    C        0      0        2 
  17  chr17_9052483     ZBoe    G    C      0.5      1        2 
  17  chr17_9052483     ZGre    G    C        0      0        2 
  17  chr17_9052483     ZHar    G    C        0      0        2 
  17  chr17_9052483   Sample    G    C        0      0        2 
  17  chr17_9055300     AAsi    T    C        0      0        2 
  17  chr17_9055300     AKia    T    C        0      0        2 
  17  chr17_9055300     AOna    T    C        0      0        2 
  17  chr17_9055300     ASom    T    C        0      0        2 
  17  chr17_9055300     HCab    T    C        1      2        2 
  17  chr17_9055300     HPrz    T    C        1      2        2 
  17  chr17_9055300     ZBoe    T    C        0      0        2 
  17  chr17_9055300     ZGre    T    C        0      0        2 
  17  chr17_9055300     ZHar    T    C        0      0        2 
  17  chr17_9055300   Sample    T    C        0      0        2 
  17  chr17_9057617     AAsi    T    C        0      0        2 
  17  chr17_9057617     AKia    T    C        0      0        2 
  17  chr17_9057617     AOna    T    C        0      0        2 
  17  chr17_9057617     ASom    T    C        0      0        2 
  17  chr17_9057617     HCab    T    C        1      2        2 
  17  chr17_9057617     HPrz    T    C        1      2        2 
  17  chr17_9057617     ZBoe    T    C        0      0        2 
  17  chr17_9057617     ZGre    T    C        0      0        2 
  17  chr17_9057617     ZHar    T    C        0      0        2 
  17  chr17_9057617   Sample    T    C        0      0        2 
  17  chr17_9069051     AAsi    T    C        0      0        2 
  17  chr17_9069051     AKia    T    C        0      0        2 
  17  chr17_9069051     AOna    T    C        0      0        2 
  17  chr17_9069051     ASom    T    C        0      0        2 
  17  chr17_9069051     HCab    T    C        0      0        2 
  17  chr17_9069051     HPrz    T    C        0      0        2 
  17  chr17_9069051     ZBoe    T    C        0      0        2 
  17  chr17_9069051     ZGre    T    C        1      2        2 
  17  chr17_9069051     ZHar    T    C        0      0        2 
  17  chr17_9069051   Sample    T    C        0      0        2 
  17  chr17_9077969     AAsi    A    G        0      0        2 
  17  chr17_9077969     AKia    A    G        0      0        2 
  17  chr17_9077969     AOna    A    G        0      0        2 
  17  chr17_9077969     ASom    A    G        0      0        2 
  17  chr17_9077969     HCab    A    G        1      2        2 
  17  chr17_9077969     HPrz    A    G        1      2        2 
  17  chr17_9077969     ZBoe    A    G        0      0        2 
  17  chr17_9077969     ZGre    A    G        0      0        2 
  17  chr17_9077969     ZHar    A    G        0      0        2 
  17  chr17_9077969   Sample    A    G        0      0        2 
  17  chr17_9078506     AAsi    G    C        0      0        2 
  17  chr17_9078506     AKia    G    C        0      0        2 
  17  chr17_9078506     AOna    G    C        0      0        2 
  17  chr17_9078506     ASom    G    C        0      0        2 
  17  chr17_9078506     HCab    G    C        0      0        2 
  17  chr17_9078506     HPrz    G    C        0      0        2 
  17  chr17_9078506     ZBoe    G    C        0      0        2 
  17  chr17_9078506     ZGre    G    C        0      0        2 
  17  chr17_9078506     ZHar    G    C        1      2        2 
  17  chr17_9078506   Sample    G    C        0      0        2 
  17  chr17_9096377     AAsi    T    G        0      0        2 
  17  chr17_9096377     AKia    T    G        0      0        2 
  17  chr17_9096377     AOna    T    G        0      0        2 
  17  chr17_9096377     ASom    T    G        0      0        2 
  17  chr17_9096377     HCab    T    G        1      2        2 
  17  chr17_9096377     HPrz    T    G        1      2        2 
  17  chr17_9096377     ZBoe    T    G        0      0        2 
  17  chr17_9096377     ZGre    T    G        0      0        2 
  17  chr17_9096377     ZHar    T    G        0      0        2 
  17  chr17_9096377   Sample    T    G        0      0        2 
  17  chr17_9099291     AAsi    A    G        0      0        2 
  17  chr17_9099291     AKia    A    G        0      0        2 
  17  chr17_9099291     AOna    A    G        0      0        2 
  17  chr17_9099291     ASom    A    G        0      0        2 
  17  chr17_9099291     HCab    A    G        0      0        2 
  17  chr17_9099291     HPrz    A    G        0      0        2 
  17  chr17_9099291     ZBoe    A    G      0.5      1        2 
  17  chr17_9099291     ZGre    A    G        0      0        2 
  17  chr17_9099291     ZHar    A    G        0      0        2 
  17  chr17_9099291   Sample    A    G        0      0        2 
  17  chr17_9104762     AAsi    T    C        0      0        2 
  17  chr17_9104762     AKia    T    C        0      0        2 
  17  chr17_9104762     AOna    T    C        0      0        2 
  17  chr17_9104762     ASom    T    C      0.5      1        2 
  17  chr17_9104762     HCab    T    C        0      0        2 
  17  chr17_9104762     HPrz    T    C        0      0        2 
  17  chr17_9104762     ZBoe    T    C        0      0        2 
  17  chr17_9104762     ZGre    T    C        0      0        2 
  17  chr17_9104762     ZHar    T    C        0      0        2 
  17  chr17_9104762   Sample    T    C        0      0        2 
  17  chr17_9115300     AAsi    T    C        0      0        2 
  17  chr17_9115300     AKia    T    C        0      0        2 
  17  chr17_9115300     AOna    T    C        0      0        2 
  17  chr17_9115300     ASom    T    C        0      0        2 
  17  chr17_9115300     HCab    T    C        0      0        2 
  17  chr17_9115300     HPrz    T    C        0      0        2 
  17  chr17_9115300     ZBoe    T    C        0      0        2 
  17  chr17_9115300     ZGre    T    C      0.5      1        2 
  17  chr17_9115300     ZHar    T    C        0      0        2 
  17  chr17_9115300   Sample    T    C        0      0        2 
  17  chr17_9128176     AAsi    C    T        0      0        2 
  17  chr17_9128176     AKia    C    T        0      0        2 
  17  chr17_9128176     AOna    C    T        0      0        2 
  17  chr17_9128176     ASom    C    T        0      0        2 
  17  chr17_9128176     HCab    C    T        1      2        2 
  17  chr17_9128176     HPrz    C    T        1      2        2 
  17  chr17_9128176     ZBoe    C    T        0      0        2 
  17  chr17_9128176     ZGre    C    T        0      0        2 
  17  chr17_9128176     ZHar    C    T        0      0        2 
  17  chr17_9128176   Sample    C    T        0      0        2 
  17  chr17_9131993     AAsi    T    C        0      0        2 
  17  chr17_9131993     AKia    T    C      0.5      1        2 
  17  chr17_9131993     AOna    T    C        0      0        2 
  17  chr17_9131993     ASom    T    C        0      0        2 
  17  chr17_9131993     HCab    T    C        0      0        2 
  17  chr17_9131993     HPrz    T    C        0      0        2 
  17  chr17_9131993     ZBoe    T    C        0      0        2 
  17  chr17_9131993     ZGre    T    C        0      0        2 
  17  chr17_9131993     ZHar    T    C        0      0        2 
  17  chr17_9131993   Sample    T    C        0      0        2 
  17  chr17_9135629     AAsi    A    G        0      0        2 
  17  chr17_9135629     AKia    A    G        0      0        2 
  17  chr17_9135629     AOna    A    G        0      0        2 
  17  chr17_9135629     ASom    A    G        0      0        2 
  17  chr17_9135629     HCab    A    G      0.5      1        2 
  17  chr17_9135629     HPrz    A    G        0      0        2 
  17  chr17_9135629     ZBoe    A    G        0      0        2 
  17  chr17_9135629     ZGre    A    G        0      0        2 
  17  chr17_9135629     ZHar    A    G        0      0        2 
  17  chr17_9135629   Sample    A    G        0      0        2 
  17  chr17_9146176     AAsi    T    C        0      0        2 
  17  chr17_9146176     AKia    T    C        0      0        2 
  17  chr17_9146176     AOna    T    C        0      0        2 
  17  chr17_9146176     ASom    T    C        0      0        2 
  17  chr17_9146176     HCab    T    C        0      0        2 
  17  chr17_9146176     HPrz    T    C        0      0        2 
  17  chr17_9146176     ZBoe    T    C        1      2        2 
  17  chr17_9146176     ZGre    T    C        1      2        2 
  17  chr17_9146176     ZHar    T    C        1      2        2 
  17  chr17_9146176   Sample    T    C        0      0        2 
  17  chr17_9149064     AAsi    G    C        0      0        2 
  17  chr17_9149064     AKia    G    C        0      0        2 
  17  chr17_9149064     AOna    G    C        0      0        2 
  17  chr17_9149064     ASom    G    C        0      0        2 
  17  chr17_9149064     HCab    G    C        0      0        2 
  17  chr17_9149064     HPrz    G    C        0      0        2 
  17  chr17_9149064     ZBoe    G    C      0.5      1        2 
  17  chr17_9149064     ZGre    G    C        0      0        2 
  17  chr17_9149064     ZHar    G    C        0      0        2 
  17  chr17_9149064   Sample    G    C        0      0        2 
  17  chr17_9151176     AAsi    T    G        0      0        2 
  17  chr17_9151176     AKia    T    G        1      2        2 
  17  chr17_9151176     AOna    T    G        0      0        2 
  17  chr17_9151176     ASom    T    G        0      0        2 
  17  chr17_9151176     HCab    T    G        1      2        2 
  17  chr17_9151176     HPrz    T    G        1      2        2 
  17  chr17_9151176     ZBoe    T    G        0      0        2 
  17  chr17_9151176     ZGre    T    G        0      0        2 
  17  chr17_9151176     ZHar    T    G        0      0        2 
  17  chr17_9151176   Sample    T    G        0      0        2 
  17  chr17_9151960     AAsi    G    T        0      0        2 
  17  chr17_9151960     AKia    G    T        1      2        2 
  17  chr17_9151960     AOna    G    T        1      2        2 
  17  chr17_9151960     ASom    G    T        0      0        2 
  17  chr17_9151960     HCab    G    T        0      0        2 
  17  chr17_9151960     HPrz    G    T        0      0        2 
  17  chr17_9151960     ZBoe    G    T        0      0        2 
  17  chr17_9151960     ZGre    G    T        0      0        2 
  17  chr17_9151960     ZHar    G    T        0      0        2 
  17  chr17_9151960   Sample    G    T        0      0        2 
  17  chr17_9153066     AAsi    G    A        0      0        2 
  17  chr17_9153066     AKia    G    A        0      0        2 
  17  chr17_9153066     AOna    G    A        0      0        2 
  17  chr17_9153066     ASom    G    A        0      0        2 
  17  chr17_9153066     HCab    G    A      0.5      1        2 
  17  chr17_9153066     HPrz    G    A      0.5      1        2 
  17  chr17_9153066     ZBoe    G    A        0      0        2 
  17  chr17_9153066     ZGre    G    A        0      0        2 
  17  chr17_9153066     ZHar    G    A        0      0        2 
  17  chr17_9153066   Sample    G    A        0      0        2 
  17  chr17_9153601     AAsi    T    G        0      0        2 
  17  chr17_9153601     AKia    T    G        0      0        2 
  17  chr17_9153601     AOna    T    G        0      0        2 
  17  chr17_9153601     ASom    T    G        0      0        2 
  17  chr17_9153601     HCab    T    G        0      0        2 
  17  chr17_9153601     HPrz    T    G        0      0        2 
  17  chr17_9153601     ZBoe    T    G        0      0        2 
  17  chr17_9153601     ZGre    T    G      0.5      1        2 
  17  chr17_9153601     ZHar    T    G        0      0        2 
  17  chr17_9153601   Sample    T    G        0      0        2 
  17  chr17_9159467     AAsi    C    G        0      0        2 
  17  chr17_9159467     AKia    C    G        0      0        2 
  17  chr17_9159467     AOna    C    G        0      0        2 
  17  chr17_9159467     ASom    C    G        0      0        2 
  17  chr17_9159467     HCab    C    G      0.5      1        2 
  17  chr17_9159467     HPrz    C    G        0      0        2 
  17  chr17_9159467     ZBoe    C    G        0      0        2 
  17  chr17_9159467     ZGre    C    G        0      0        2 
  17  chr17_9159467     ZHar    C    G        0      0        2 
  17  chr17_9159467   Sample    C    G        0      0        2 
  17  chr17_9166549     AAsi    C    G        0      0        2 
  17  chr17_9166549     AKia    C    G        0      0        2 
  17  chr17_9166549     AOna    C    G        0      0        2 
  17  chr17_9166549     ASom    C    G        0      0        2 
  17  chr17_9166549     HCab    C    G        0      0        2 
  17  chr17_9166549     HPrz    C    G        0      0        2 
  17  chr17_9166549     ZBoe    C    G      0.5      1        2 
  17  chr17_9166549     ZGre    C    G        0      0        2 
  17  chr17_9166549     ZHar    C    G        0      0        2 
  17  chr17_9166549   Sample    C    G        0      0        2 
  17  chr17_9167360     AAsi    A    G        0      0        2 
  17  chr17_9167360     AKia    A    G        0      0        2 
  17  chr17_9167360     AOna    A    G        0      0        2 
  17  chr17_9167360     ASom    A    G      0.5      1        2 
  17  chr17_9167360     HCab    A    G        0      0        2 
  17  chr17_9167360     HPrz    A    G        0      0        2 
  17  chr17_9167360     ZBoe    A    G        0      0        2 
  17  chr17_9167360     ZGre    A    G        0      0        2 
  17  chr17_9167360     ZHar    A    G        0      0        2 
  17  chr17_9167360   Sample    A    G        0      0        2 
  17  chr17_9171087     AAsi    G    A        0      0        2 
  17  chr17_9171087     AKia    G    A        0      0        2 
  17  chr17_9171087     AOna    G    A        0      0        2 
  17  chr17_9171087     ASom    G    A        0      0        2 
  17  chr17_9171087     HCab    G    A        1      2        2 
  17  chr17_9171087     HPrz    G    A        1      2        2 
  17  chr17_9171087     ZBoe    G    A        0      0        2 
  17  chr17_9171087     ZGre    G    A        0      0        2 
  17  chr17_9171087     ZHar    G    A        0      0        2 
  17  chr17_9171087   Sample    G    A        0      0        2 
  17  chr17_9179811     AAsi    A    G        0      0        2 
  17  chr17_9179811     AKia    A    G        0      0        2 
  17  chr17_9179811     AOna    A    G        0      0        2 
  17  chr17_9179811     ASom    A    G        0      0        2 
  17  chr17_9179811     HCab    A    G        0      0        2 
  17  chr17_9179811     HPrz    A    G        0      0        2 
  17  chr17_9179811     ZBoe    A    G      0.5      1        2 
  17  chr17_9179811     ZGre    A    G        0      0        2 
  17  chr17_9179811     ZHar    A    G        0      0        2 
  17  chr17_9179811   Sample    A    G        0      0        2 
  17  chr17_9191705     AAsi    G    A        0      0        2 
  17  chr17_9191705     AKia    G    A      0.5      1        2 
  17  chr17_9191705     AOna    G    A        1      2        2 
  17  chr17_9191705     ASom    G    A        0      0        2 
  17  chr17_9191705     HCab    G    A        0      0        2 
  17  chr17_9191705     HPrz    G    A        0      0        2 
  17  chr17_9191705     ZBoe    G    A        0      0        2 
  17  chr17_9191705     ZGre    G    A        0      0        2 
  17  chr17_9191705     ZHar    G    A        0      0        2 
  17  chr17_9191705   Sample    G    A        0      0        2 
  17  chr17_9194313     AAsi    A    C        0      0        2 
  17  chr17_9194313     AKia    A    C      0.5      1        2 
  17  chr17_9194313     AOna    A    C        0      0        2 
  17  chr17_9194313     ASom    A    C        0      0        2 
  17  chr17_9194313     HCab    A    C        0      0        2 
  17  chr17_9194313     HPrz    A    C        0      0        2 
  17  chr17_9194313     ZBoe    A    C        0      0        2 
  17  chr17_9194313     ZGre    A    C        0      0        2 
  17  chr17_9194313     ZHar    A    C        0      0        2 
  17  chr17_9194313   Sample    A    C        0      0        2 
  17  chr17_9197959     AAsi    C    T        0      0        2 
  17  chr17_9197959     AKia    C    T        0      0        2 
  17  chr17_9197959     AOna    C    T        0      0        2 
  17  chr17_9197959     ASom    C    T        0      0        2 
  17  chr17_9197959     HCab    C    T        1      2        2 
  17  chr17_9197959     HPrz    C    T        1      2        2 
  17  chr17_9197959     ZBoe    C    T        0      0        2 
  17  chr17_9197959     ZGre    C    T        0      0        2 
  17  chr17_9197959     ZHar    C    T        0      0        2 
  17  chr17_9197959   Sample    C    T        0      0        2 
  17  chr17_9220682     AAsi    A    G        0      0        2 
  17  chr17_9220682     AKia    A    G        0      0        2 
  17  chr17_9220682     AOna    A    G        0      0        2 
  17  chr17_9220682     ASom    A    G        0      0        2 
  17  chr17_9220682     HCab    A    G      0.5      1        2 
  17  chr17_9220682     HPrz    A    G      0.5      1        2 
  17  chr17_9220682     ZBoe    A    G        0      0        2 
  17  chr17_9220682     ZGre    A    G        0      0        2 
  17  chr17_9220682     ZHar    A    G        0      0        2 
  17  chr17_9220682   Sample    A    G        0      0        2 
  17  chr17_9224104     AAsi    G    A        0      0        2 
  17  chr17_9224104     AKia    G    A        1      2        2 
  17  chr17_9224104     AOna    G    A        1      2        2 
  17  chr17_9224104     ASom    G    A        0      0        2 
  17  chr17_9224104     HCab    G    A        0      0        2 
  17  chr17_9224104     HPrz    G    A        0      0        2 
  17  chr17_9224104     ZBoe    G    A        0      0        2 
  17  chr17_9224104     ZGre    G    A        0      0        2 
  17  chr17_9224104     ZHar    G    A        0      0        2 
  17  chr17_9224104   Sample    G    A        0      0        2 
  17  chr17_9227284     AAsi    C    T        1      2        2 
  17  chr17_9227284     AKia    C    T        0      0        2 
  17  chr17_9227284     AOna    C    T        0      0        2 
  17  chr17_9227284     ASom    C    T        1      2        2 
  17  chr17_9227284     HCab    C    T        0      0        2 
  17  chr17_9227284     HPrz    C    T        0      0        2 
  17  chr17_9227284     ZBoe    C    T        0      0        2 
  17  chr17_9227284     ZGre    C    T        0      0        2 
  17  chr17_9227284     ZHar    C    T        0      0        2 
  17  chr17_9227284   Sample    C    T        1      2        2 
  17  chr17_9241149     AAsi    G    T        0      0        2 
  17  chr17_9241149     AKia    G    T        1      2        2 
  17  chr17_9241149     AOna    G    T        0      0        2 
  17  chr17_9241149     ASom    G    T        0      0        2 
  17  chr17_9241149     HCab    G    T        0      0        2 
  17  chr17_9241149     HPrz    G    T        0      0        2 
  17  chr17_9241149     ZBoe    G    T        0      0        2 
  17  chr17_9241149     ZGre    G    T        0      0        2 
  17  chr17_9241149     ZHar    G    T        0      0        2 
  17  chr17_9241149   Sample    G    T        0      0        2 
  17  chr17_9248532     AAsi    G    C        0      0        2 
  17  chr17_9248532     AKia    G    C        0      0        2 
  17  chr17_9248532     AOna    G    C        0      0        2 
  17  chr17_9248532     ASom    G    C        0      0        2 
  17  chr17_9248532     HCab    G    C        1      2        2 
  17  chr17_9248532     HPrz    G    C        1      2        2 
  17  chr17_9248532     ZBoe    G    C        0      0        2 
  17  chr17_9248532     ZGre    G    C        0      0        2 
  17  chr17_9248532     ZHar    G    C        0      0        2 
  17  chr17_9248532   Sample    G    C        0      0        2 
  17  chr17_9252403     AAsi    C    G        0      0        2 
  17  chr17_9252403     AKia    C    G        0      0        2 
  17  chr17_9252403     AOna    C    G        1      2        2 
  17  chr17_9252403     ASom    C    G        0      0        2 
  17  chr17_9252403     HCab    C    G        0      0        2 
  17  chr17_9252403     HPrz    C    G        0      0        2 
  17  chr17_9252403     ZBoe    C    G        0      0        2 
  17  chr17_9252403     ZGre    C    G        0      0        2 
  17  chr17_9252403     ZHar    C    G        0      0        2 
  17  chr17_9252403   Sample    C    G        0      0        2 
  17  chr17_9253671     AAsi    C    T        0      0        2 
  17  chr17_9253671     AKia    C    T        0      0        2 
  17  chr17_9253671     AOna    C    T        0      0        2 
  17  chr17_9253671     ASom    C    T        0      0        2 
  17  chr17_9253671     HCab    C    T        0      0        2 
  17  chr17_9253671     HPrz    C    T        0      0        2 
  17  chr17_9253671     ZBoe    C    T        0      0        2 
  17  chr17_9253671     ZGre    C    T        1      2        2 
  17  chr17_9253671     ZHar    C    T        0      0        2 
  17  chr17_9253671   Sample    C    T        0      0        2 
  17  chr17_9254351     AAsi    C    T        1      2        2 
  17  chr17_9254351     AKia    C    T        0      0        2 
  17  chr17_9254351     AOna    C    T        0      0        2 
  17  chr17_9254351     ASom    C    T        1      2        2 
  17  chr17_9254351     HCab    C    T        0      0        2 
  17  chr17_9254351     HPrz    C    T        0      0        2 
  17  chr17_9254351     ZBoe    C    T        0      0        2 
  17  chr17_9254351     ZGre    C    T        0      0        2 
  17  chr17_9254351     ZHar    C    T        0      0        2 
  17  chr17_9254351   Sample    C    T        1      2        2 
  17  chr17_9260285     AAsi    C    T        0      0        2 
  17  chr17_9260285     AKia    C    T        0      0        2 
  17  chr17_9260285     AOna    C    T        0      0        2 
  17  chr17_9260285     ASom    C    T        0      0        2 
  17  chr17_9260285     HCab    C    T        0      0        2 
  17  chr17_9260285     HPrz    C    T        0      0        2 
  17  chr17_9260285     ZBoe    C    T        1      2        2 
  17  chr17_9260285     ZGre    C    T        0      0        2 
  17  chr17_9260285     ZHar    C    T        0      0        2 
  17  chr17_9260285   Sample    C    T        0      0        2 
  17  chr17_9264868     AAsi    G    A        0      0        2 
  17  chr17_9264868     AKia    G    A        0      0        2 
  17  chr17_9264868     AOna    G    A        0      0        2 
  17  chr17_9264868     ASom    G    A        0      0        2 
  17  chr17_9264868     HCab    G    A        1      2        2 
  17  chr17_9264868     HPrz    G    A        1      2        2 
  17  chr17_9264868     ZBoe    G    A        0      0        2 
  17  chr17_9264868     ZGre    G    A        0      0        2 
  17  chr17_9264868     ZHar    G    A        0      0        2 
  17  chr17_9264868   Sample    G    A        0      0        2 
  17  chr17_9275334     AAsi    T    C        0      0        2 
  17  chr17_9275334     AKia    T    C        0      0        2 
  17  chr17_9275334     AOna    T    C        0      0        2 
  17  chr17_9275334     ASom    T    C        0      0        2 
  17  chr17_9275334     HCab    T    C        0      0        2 
  17  chr17_9275334     HPrz    T    C        0      0        2 
  17  chr17_9275334     ZBoe    T    C      0.5      1        2 
  17  chr17_9275334     ZGre    T    C        1      2        2 
  17  chr17_9275334     ZHar    T    C        1      2        2 
  17  chr17_9275334   Sample    T    C        0      0        2 
  17  chr17_9275549     AAsi    A    G        0      0        2 
  17  chr17_9275549     AKia    A    G        0      0        2 
  17  chr17_9275549     AOna    A    G        0      0        2 
  17  chr17_9275549     ASom    A    G        0      0        2 
  17  chr17_9275549     HCab    A    G        0      0        2 
  17  chr17_9275549     HPrz    A    G        0      0        2 
  17  chr17_9275549     ZBoe    A    G        0      0        2 
  17  chr17_9275549     ZGre    A    G      0.5      1        2 
  17  chr17_9275549     ZHar    A    G        0      0        2 
  17  chr17_9275549   Sample    A    G        0      0        2 
  17  chr17_9289716     AAsi    T    C        0      0        2 
  17  chr17_9289716     AKia    T    C        0      0        2 
  17  chr17_9289716     AOna    T    C        0      0        2 
  17  chr17_9289716     ASom    T    C        0      0        2 
  17  chr17_9289716     HCab    T    C        1      2        2 
  17  chr17_9289716     HPrz    T    C        1      2        2 
  17  chr17_9289716     ZBoe    T    C        0      0        2 
  17  chr17_9289716     ZGre    T    C        0      0        2 
  17  chr17_9289716     ZHar    T    C        0      0        2 
  17  chr17_9289716   Sample    T    C        0      0        2 
  17  chr17_9299613     AAsi    G    A        0      0        2 
  17  chr17_9299613     AKia    G    A        0      0        2 
  17  chr17_9299613     AOna    G    A        0      0        2 
  17  chr17_9299613     ASom    G    A        0      0        2 
  17  chr17_9299613     HCab    G    A        1      2        2 
  17  chr17_9299613     HPrz    G    A        1      2        2 
  17  chr17_9299613     ZBoe    G    A        0      0        2 
  17  chr17_9299613     ZGre    G    A        0      0        2 
  17  chr17_9299613     ZHar    G    A        0      0        2 
  17  chr17_9299613   Sample    G    A        0      0        2 
  17  chr17_9306746     AAsi    T    C        0      0        2 
  17  chr17_9306746     AKia    T    C        0      0        2 
  17  chr17_9306746     AOna    T    C        0      0        2 
  17  chr17_9306746     ASom    T    C        0      0        2 
  17  chr17_9306746     HCab    T    C        0      0        2 
  17  chr17_9306746     HPrz    T    C        0      0        2 
  17  chr17_9306746     ZBoe    T    C        1      2        2 
  17  chr17_9306746     ZGre    T    C        1      2        2 
  17  chr17_9306746     ZHar    T    C        0      0        2 
  17  chr17_9306746   Sample    T    C        0      0        2 
  17  chr17_9314058     AAsi    G    C      0.5      1        2 
  17  chr17_9314058     AKia    G    C        0      0        2 
  17  chr17_9314058     AOna    G    C        0      0        2 
  17  chr17_9314058     ASom    G    C        0      0        2 
  17  chr17_9314058     HCab    G    C        0      0        2 
  17  chr17_9314058     HPrz    G    C        0      0        2 
  17  chr17_9314058     ZBoe    G    C        0      0        2 
  17  chr17_9314058     ZGre    G    C        0      0        2 
  17  chr17_9314058     ZHar    G    C        0      0        2 
  17  chr17_9314058   Sample    G    C        0      0        2 
  17  chr17_9315481     AAsi    G    A        0      0        2 
  17  chr17_9315481     AKia    G    A        0      0        2 
  17  chr17_9315481     AOna    G    A        0      0        2 
  17  chr17_9315481     ASom    G    A        0      0        2 
  17  chr17_9315481     HCab    G    A        1      2        2 
  17  chr17_9315481     HPrz    G    A        1      2        2 
  17  chr17_9315481     ZBoe    G    A        0      0        2 
  17  chr17_9315481     ZGre    G    A        0      0        2 
  17  chr17_9315481     ZHar    G    A        0      0        2 
  17  chr17_9315481   Sample    G    A        0      0        2 
  17  chr17_9318001     AAsi    A    G        0      0        2 
  17  chr17_9318001     AKia    A    G        0      0        2 
  17  chr17_9318001     AOna    A    G        0      0        2 
  17  chr17_9318001     ASom    A    G        0      0        2 
  17  chr17_9318001     HCab    A    G        1      2        2 
  17  chr17_9318001     HPrz    A    G        1      2        2 
  17  chr17_9318001     ZBoe    A    G        0      0        2 
  17  chr17_9318001     ZGre    A    G        0      0        2 
  17  chr17_9318001     ZHar    A    G        0      0        2 
  17  chr17_9318001   Sample    A    G        0      0        2 
  17  chr17_9321428     AAsi    T    C        0      0        2 
  17  chr17_9321428     AKia    T    C        0      0        2 
  17  chr17_9321428     AOna    T    C        0      0        2 
  17  chr17_9321428     ASom    T    C        0      0        2 
  17  chr17_9321428     HCab    T    C        0      0        2 
  17  chr17_9321428     HPrz    T    C        0      0        2 
  17  chr17_9321428     ZBoe    T    C      0.5      1        2 
  17  chr17_9321428     ZGre    T    C        0      0        2 
  17  chr17_9321428     ZHar    T    C        0      0        2 
  17  chr17_9321428   Sample    T    C        0      0        2 
  17  chr17_9322284     AAsi    C    T        0      0        2 
  17  chr17_9322284     AKia    C    T        0      0        2 
  17  chr17_9322284     AOna    C    T        0      0        2 
  17  chr17_9322284     ASom    C    T        0      0        2 
  17  chr17_9322284     HCab    C    T        1      2        2 
  17  chr17_9322284     HPrz    C    T        1      2        2 
  17  chr17_9322284     ZBoe    C    T        0      0        2 
  17  chr17_9322284     ZGre    C    T        0      0        2 
  17  chr17_9322284     ZHar    C    T        0      0        2 
  17  chr17_9322284   Sample    C    T        0      0        2 
  17  chr17_9334395     AAsi    T    C        1      2        2 
  17  chr17_9334395     AKia    T    C        0      0        2 
  17  chr17_9334395     AOna    T    C        0      0        2 
  17  chr17_9334395     ASom    T    C        1      2        2 
  17  chr17_9334395     HCab    T    C        0      0        2 
  17  chr17_9334395     HPrz    T    C        0      0        2 
  17  chr17_9334395     ZBoe    T    C        0      0        2 
  17  chr17_9334395     ZGre    T    C        0      0        2 
  17  chr17_9334395     ZHar    T    C        0      0        2 
  17  chr17_9334395   Sample    T    C        1      2        2 
  17  chr17_9338889     AAsi    G    A        0      0        2 
  17  chr17_9338889     AKia    G    A        0      0        2 
  17  chr17_9338889     AOna    G    A        0      0        2 
  17  chr17_9338889     ASom    G    A        0      0        2 
  17  chr17_9338889     HCab    G    A        0      0        2 
  17  chr17_9338889     HPrz    G    A        0      0        2 
  17  chr17_9338889     ZBoe    G    A        1      2        2 
  17  chr17_9338889     ZGre    G    A        0      0        2 
  17  chr17_9338889     ZHar    G    A        0      0        2 
  17  chr17_9338889   Sample    G    A        0      0        2 
  17  chr17_9339743     AAsi    A    T        0      0        2 
  17  chr17_9339743     AKia    A    T        0      0        2 
  17  chr17_9339743     AOna    A    T        0      0        2 
  17  chr17_9339743     ASom    A    T        0      0        2 
  17  chr17_9339743     HCab    A    T      0.5      1        2 
  17  chr17_9339743     HPrz    A    T        0      0        2 
  17  chr17_9339743     ZBoe    A    T        0      0        2 
  17  chr17_9339743     ZGre    A    T        0      0        2 
  17  chr17_9339743     ZHar    A    T        0      0        2 
  17  chr17_9339743   Sample    A    T        0      0        2 
  17  chr17_9343865     AAsi    A    G        0      0        2 
  17  chr17_9343865     AKia    A    G        0      0        2 
  17  chr17_9343865     AOna    A    G        0      0        2 
  17  chr17_9343865     ASom    A    G        0      0        2 
  17  chr17_9343865     HCab    A    G        0      0        2 
  17  chr17_9343865     HPrz    A    G        0      0        2 
  17  chr17_9343865     ZBoe    A    G        0      0        2 
  17  chr17_9343865     ZGre    A    G        0      0        2 
  17  chr17_9343865     ZHar    A    G        1      2        2 
  17  chr17_9343865   Sample    A    G        0      0        2 
  17  chr17_9356349     AAsi    C    G        0      0        2 
  17  chr17_9356349     AKia    C    G        0      0        2 
  17  chr17_9356349     AOna    C    G        0      0        2 
  17  chr17_9356349     ASom    C    G        0      0        2 
  17  chr17_9356349     HCab    C    G        1      2        2 
  17  chr17_9356349     HPrz    C    G        0      0        2 
  17  chr17_9356349     ZBoe    C    G        0      0        2 
  17  chr17_9356349     ZGre    C    G        0      0        2 
  17  chr17_9356349     ZHar    C    G        0      0        2 
  17  chr17_9356349   Sample    C    G        0      0        2 
  17  chr17_9362198     AAsi    A    G        0      0        2 
  17  chr17_9362198     AKia    A    G        0      0        2 
  17  chr17_9362198     AOna    A    G        0      0        2 
  17  chr17_9362198     ASom    A    G        0      0        2 
  17  chr17_9362198     HCab    A    G        0      0        2 
  17  chr17_9362198     HPrz    A    G      0.5      1        2 
  17  chr17_9362198     ZBoe    A    G        0      0        2 
  17  chr17_9362198     ZGre    A    G        0      0        2 
  17  chr17_9362198     ZHar    A    G        0      0        2 
  17  chr17_9362198   Sample    A    G        0      0        2 
  17  chr17_9367784     AAsi    A    C        0      0        2 
  17  chr17_9367784     AKia    A    C        0      0        2 
  17  chr17_9367784     AOna    A    C        0      0        2 
  17  chr17_9367784     ASom    A    C        0      0        2 
  17  chr17_9367784     HCab    A    C        0      0        2 
  17  chr17_9367784     HPrz    A    C        0      0        2 
  17  chr17_9367784     ZBoe    A    C      0.5      1        2 
  17  chr17_9367784     ZGre    A    C        0      0        2 
  17  chr17_9367784     ZHar    A    C        0      0        2 
  17  chr17_9367784   Sample    A    C        0      0        2 
  17  chr17_9370651     AAsi    T    G        0      0        2 
  17  chr17_9370651     AKia    T    G        0      0        2 
  17  chr17_9370651     AOna    T    G        0      0        2 
  17  chr17_9370651     ASom    T    G        0      0        2 
  17  chr17_9370651     HCab    T    G        0      0        2 
  17  chr17_9370651     HPrz    T    G        0      0        2 
  17  chr17_9370651     ZBoe    T    G        0      0        2 
  17  chr17_9370651     ZGre    T    G      0.5      1        2 
  17  chr17_9370651     ZHar    T    G        0      0        2 
  17  chr17_9370651   Sample    T    G        0      0        2 
  17  chr17_9370859     AAsi    C    T        0      0        2 
  17  chr17_9370859     AKia    C    T        1      2        2 
  17  chr17_9370859     AOna    C    T        0      0        2 
  17  chr17_9370859     ASom    C    T        0      0        2 
  17  chr17_9370859     HCab    C    T        0      0        2 
  17  chr17_9370859     HPrz    C    T        0      0        2 
  17  chr17_9370859     ZBoe    C    T        0      0        2 
  17  chr17_9370859     ZGre    C    T        0      0        2 
  17  chr17_9370859     ZHar    C    T        0      0        2 
  17  chr17_9370859   Sample    C    T        0      0        2 
  17  chr17_9376188     AAsi    C    G        0      0        2 
  17  chr17_9376188     AKia    C    G        0      0        2 
  17  chr17_9376188     AOna    C    G        0      0        2 
  17  chr17_9376188     ASom    C    G        0      0        2 
  17  chr17_9376188     HCab    C    G        0      0        2 
  17  chr17_9376188     HPrz    C    G      0.5      1        2 
  17  chr17_9376188     ZBoe    C    G        0      0        2 
  17  chr17_9376188     ZGre    C    G        0      0        2 
  17  chr17_9376188     ZHar    C    G        0      0        2 
  17  chr17_9376188   Sample    C    G        0      0        2 
  17  chr17_9392346     AAsi    A    T        0      0        2 
  17  chr17_9392346     AKia    A    T        0      0        2 
  17  chr17_9392346     AOna    A    T        0      0        2 
  17  chr17_9392346     ASom    A    T        0      0        2 
  17  chr17_9392346     HCab    A    T      0.5      1        2 
  17  chr17_9392346     HPrz    A    T        0      0        2 
  17  chr17_9392346     ZBoe    A    T        0      0        2 
  17  chr17_9392346     ZGre    A    T        0      0        2 
  17  chr17_9392346     ZHar    A    T        0      0        2 
  17  chr17_9392346   Sample    A    T        0      0        2 
  17  chr17_9392368     AAsi    G    T        0      0        2 
  17  chr17_9392368     AKia    G    T        0      0        2 
  17  chr17_9392368     AOna    G    T        0      0        2 
  17  chr17_9392368     ASom    G    T        0      0        2 
  17  chr17_9392368     HCab    G    T        1      2        2 
  17  chr17_9392368     HPrz    G    T        1      2        2 
  17  chr17_9392368     ZBoe    G    T        0      0        2 
  17  chr17_9392368     ZGre    G    T        0      0        2 
  17  chr17_9392368     ZHar    G    T        0      0        2 
  17  chr17_9392368   Sample    G    T        0      0        2 
  17  chr17_9394021     AAsi    T    C        0      0        2 
  17  chr17_9394021     AKia    T    C        0      0        2 
  17  chr17_9394021     AOna    T    C        0      0        2 
  17  chr17_9394021     ASom    T    C        0      0        2 
  17  chr17_9394021     HCab    T    C        0      0        2 
  17  chr17_9394021     HPrz    T    C      0.5      1        2 
  17  chr17_9394021     ZBoe    T    C        0      0        2 
  17  chr17_9394021     ZGre    T    C        0      0        2 
  17  chr17_9394021     ZHar    T    C        0      0        2 
  17  chr17_9394021   Sample    T    C        0      0        2 
  17  chr17_9401014     AAsi    G    C        0      0        2 
  17  chr17_9401014     AKia    G    C        0      0        2 
  17  chr17_9401014     AOna    G    C        0      0        2 
  17  chr17_9401014     ASom    G    C        0      0        2 
  17  chr17_9401014     HCab    G    C        0      0        2 
  17  chr17_9401014     HPrz    G    C      0.5      1        2 
  17  chr17_9401014     ZBoe    G    C        0      0        2 
  17  chr17_9401014     ZGre    G    C        0      0        2 
  17  chr17_9401014     ZHar    G    C        0      0        2 
  17  chr17_9401014   Sample    G    C        0      0        2 
  17  chr17_9405519     AAsi    G    T        0      0        2 
  17  chr17_9405519     AKia    G    T        0      0        2 
  17  chr17_9405519     AOna    G    T        0      0        2 
  17  chr17_9405519     ASom    G    T        0      0        2 
  17  chr17_9405519     HCab    G    T        0      0        2 
  17  chr17_9405519     HPrz    G    T        0      0        2 
  17  chr17_9405519     ZBoe    G    T        1      2        2 
  17  chr17_9405519     ZGre    G    T        0      0        2 
  17  chr17_9405519     ZHar    G    T        0      0        2 
  17  chr17_9405519   Sample    G    T        0      0        2 
  17  chr17_9405975     AAsi    A    G        0      0        2 
  17  chr17_9405975     AKia    A    G        0      0        2 
  17  chr17_9405975     AOna    A    G        0      0        2 
  17  chr17_9405975     ASom    A    G        0      0        2 
  17  chr17_9405975     HCab    A    G        1      2        2 
  17  chr17_9405975     HPrz    A    G        1      2        2 
  17  chr17_9405975     ZBoe    A    G        0      0        2 
  17  chr17_9405975     ZGre    A    G        0      0        2 
  17  chr17_9405975     ZHar    A    G        0      0        2 
  17  chr17_9405975   Sample    A    G        0      0        2 
  17  chr17_9408385     AAsi    T    C        0      0        2 
  17  chr17_9408385     AKia    T    C        0      0        2 
  17  chr17_9408385     AOna    T    C        0      0        2 
  17  chr17_9408385     ASom    T    C        0      0        2 
  17  chr17_9408385     HCab    T    C        0      0        2 
  17  chr17_9408385     HPrz    T    C      0.5      1        2 
  17  chr17_9408385     ZBoe    T    C        0      0        2 
  17  chr17_9408385     ZGre    T    C        0      0        2 
  17  chr17_9408385     ZHar    T    C        0      0        2 
  17  chr17_9408385   Sample    T    C        0      0        2 
  17  chr17_9411159     AAsi    A    T        0      0        2 
  17  chr17_9411159     AKia    A    T        0      0        2 
  17  chr17_9411159     AOna    A    T        1      2        2 
  17  chr17_9411159     ASom    A    T        0      0        2 
  17  chr17_9411159     HCab    A    T        0      0        2 
  17  chr17_9411159     HPrz    A    T        0      0        2 
  17  chr17_9411159     ZBoe    A    T        0      0        2 
  17  chr17_9411159     ZGre    A    T        0      0        2 
  17  chr17_9411159     ZHar    A    T        0      0        2 
  17  chr17_9411159   Sample    A    T        0      0        2 
  17  chr17_9412432     AAsi    C    T        0      0        2 
  17  chr17_9412432     AKia    C    T        0      0        2 
  17  chr17_9412432     AOna    C    T        0      0        2 
  17  chr17_9412432     ASom    C    T        0      0        2 
  17  chr17_9412432     HCab    C    T      0.5      1        2 
  17  chr17_9412432     HPrz    C    T      0.5      1        2 
  17  chr17_9412432     ZBoe    C    T        0      0        2 
  17  chr17_9412432     ZGre    C    T        0      0        2 
  17  chr17_9412432     ZHar    C    T        0      0        2 
  17  chr17_9412432   Sample    C    T        0      0        2 
  17  chr17_9420293     AAsi    A    G        0      0        2 
  17  chr17_9420293     AKia    A    G        0      0        2 
  17  chr17_9420293     AOna    A    G        0      0        2 
  17  chr17_9420293     ASom    A    G      0.5      1        2 
  17  chr17_9420293     HCab    A    G        0      0        2 
  17  chr17_9420293     HPrz    A    G        0      0        2 
  17  chr17_9420293     ZBoe    A    G        0      0        2 
  17  chr17_9420293     ZGre    A    G        0      0        2 
  17  chr17_9420293     ZHar    A    G        0      0        2 
  17  chr17_9420293   Sample    A    G        0      0        2 
  17  chr17_9421337     AAsi    G    A        0      0        2 
  17  chr17_9421337     AKia    G    A        0      0        2 
  17  chr17_9421337     AOna    G    A        0      0        2 
  17  chr17_9421337     ASom    G    A        0      0        2 
  17  chr17_9421337     HCab    G    A        1      2        2 
  17  chr17_9421337     HPrz    G    A        1      2        2 
  17  chr17_9421337     ZBoe    G    A        0      0        2 
  17  chr17_9421337     ZGre    G    A        0      0        2 
  17  chr17_9421337     ZHar    G    A        0      0        2 
  17  chr17_9421337   Sample    G    A        0      0        2 
  17  chr17_9422995     AAsi    A    G        0      0        2 
  17  chr17_9422995     AKia    A    G        0      0        2 
  17  chr17_9422995     AOna    A    G        0      0        2 
  17  chr17_9422995     ASom    A    G        0      0        2 
  17  chr17_9422995     HCab    A    G        0      0        2 
  17  chr17_9422995     HPrz    A    G      0.5      1        2 
  17  chr17_9422995     ZBoe    A    G        0      0        2 
  17  chr17_9422995     ZGre    A    G        0      0        2 
  17  chr17_9422995     ZHar    A    G        0      0        2 
  17  chr17_9422995   Sample    A    G        0      0        2 
  17  chr17_9423268     AAsi    C    T        0      0        2 
  17  chr17_9423268     AKia    C    T        0      0        2 
  17  chr17_9423268     AOna    C    T        0      0        2 
  17  chr17_9423268     ASom    C    T        0      0        2 
  17  chr17_9423268     HCab    C    T        1      2        2 
  17  chr17_9423268     HPrz    C    T        1      2        2 
  17  chr17_9423268     ZBoe    C    T        0      0        2 
  17  chr17_9423268     ZGre    C    T        0      0        2 
  17  chr17_9423268     ZHar    C    T        0      0        2 
  17  chr17_9423268   Sample    C    T        0      0        2 
  17  chr17_9425442     AAsi    T    C        0      0        2 
  17  chr17_9425442     AKia    T    C        0      0        2 
  17  chr17_9425442     AOna    T    C        1      2        2 
  17  chr17_9425442     ASom    T    C        0      0        2 
  17  chr17_9425442     HCab    T    C        0      0        2 
  17  chr17_9425442     HPrz    T    C        0      0        2 
  17  chr17_9425442     ZBoe    T    C        0      0        2 
  17  chr17_9425442     ZGre    T    C        0      0        2 
  17  chr17_9425442     ZHar    T    C        0      0        2 
  17  chr17_9425442   Sample    T    C        0      0        2 
  17  chr17_9429110     AAsi    C    A        0      0        2 
  17  chr17_9429110     AKia    C    A        0      0        2 
  17  chr17_9429110     AOna    C    A        0      0        2 
  17  chr17_9429110     ASom    C    A        0      0        2 
  17  chr17_9429110     HCab    C    A        0      0        2 
  17  chr17_9429110     HPrz    C    A      0.5      1        2 
  17  chr17_9429110     ZBoe    C    A        0      0        2 
  17  chr17_9429110     ZGre    C    A        0      0        2 
  17  chr17_9429110     ZHar    C    A        0      0        2 
  17  chr17_9429110   Sample    C    A        0      0        2 
  17  chr17_9431200     AAsi    T    C        1      2        2 
  17  chr17_9431200     AKia    T    C        1      2        2 
  17  chr17_9431200     AOna    T    C        1      2        2 
  17  chr17_9431200     ASom    T    C        1      2        2 
  17  chr17_9431200     HCab    T    C        0      0        2 
  17  chr17_9431200     HPrz    T    C        0      0        2 
  17  chr17_9431200     ZBoe    T    C        0      0        2 
  17  chr17_9431200     ZGre    T    C        0      0        2 
  17  chr17_9431200     ZHar    T    C        0      0        2 
  17  chr17_9431200   Sample    T    C        1      2        2 
  17  chr17_9435168     AAsi    C    T      0.5      1        2 
  17  chr17_9435168     AKia    C    T        0      0        2 
  17  chr17_9435168     AOna    C    T        0      0        2 
  17  chr17_9435168     ASom    C    T        0      0        2 
  17  chr17_9435168     HCab    C    T        0      0        2 
  17  chr17_9435168     HPrz    C    T        0      0        2 
  17  chr17_9435168     ZBoe    C    T        0      0        2 
  17  chr17_9435168     ZGre    C    T        0      0        2 
  17  chr17_9435168     ZHar    C    T        0      0        2 
  17  chr17_9435168   Sample    C    T        0      0        2 
  17  chr17_9436241     AAsi    T    C        0      0        2 
  17  chr17_9436241     AKia    T    C        0      0        2 
  17  chr17_9436241     AOna    T    C        0      0        2 
  17  chr17_9436241     ASom    T    C        0      0        2 
  17  chr17_9436241     HCab    T    C        1      2        2 
  17  chr17_9436241     HPrz    T    C        1      2        2 
  17  chr17_9436241     ZBoe    T    C        0      0        2 
  17  chr17_9436241     ZGre    T    C        0      0        2 
  17  chr17_9436241     ZHar    T    C        0      0        2 
  17  chr17_9436241   Sample    T    C        0      0        2 
  17  chr17_9439890     AAsi    T    G      0.5      1        2 
  17  chr17_9439890     AKia    T    G        0      0        2 
  17  chr17_9439890     AOna    T    G        0      0        2 
  17  chr17_9439890     ASom    T    G        0      0        2 
  17  chr17_9439890     HCab    T    G        0      0        2 
  17  chr17_9439890     HPrz    T    G        0      0        2 
  17  chr17_9439890     ZBoe    T    G        0      0        2 
  17  chr17_9439890     ZGre    T    G        0      0        2 
  17  chr17_9439890     ZHar    T    G        0      0        2 
  17  chr17_9439890   Sample    T    G        0      0        2 
  17  chr17_9440095     AAsi    A    C        0      0        2 
  17  chr17_9440095     AKia    A    C        0      0        2 
  17  chr17_9440095     AOna    A    C        0      0        2 
  17  chr17_9440095     ASom    A    C        0      0        2 
  17  chr17_9440095     HCab    A    C        0      0        2 
  17  chr17_9440095     HPrz    A    C        0      0        2 
  17  chr17_9440095     ZBoe    A    C        0      0        2 
  17  chr17_9440095     ZGre    A    C        1      2        2 
  17  chr17_9440095     ZHar    A    C        0      0        2 
  17  chr17_9440095   Sample    A    C        0      0        2 
  17  chr17_9440668     AAsi    C    T        0      0        2 
  17  chr17_9440668     AKia    C    T        0      0        2 
  17  chr17_9440668     AOna    C    T        0      0        2 
  17  chr17_9440668     ASom    C    T        0      0        2 
  17  chr17_9440668     HCab    C    T        1      2        2 
  17  chr17_9440668     HPrz    C    T      0.5      1        2 
  17  chr17_9440668     ZBoe    C    T        0      0        2 
  17  chr17_9440668     ZGre    C    T        0      0        2 
  17  chr17_9440668     ZHar    C    T        0      0        2 
  17  chr17_9440668   Sample    C    T        0      0        2 
  17  chr17_9441660     AAsi    G    A        0      0        2 
  17  chr17_9441660     AKia    G    A        0      0        2 
  17  chr17_9441660     AOna    G    A        0      0        2 
  17  chr17_9441660     ASom    G    A        0      0        2 
  17  chr17_9441660     HCab    G    A        0      0        2 
  17  chr17_9441660     HPrz    G    A        0      0        2 
  17  chr17_9441660     ZBoe    G    A        0      0        2 
  17  chr17_9441660     ZGre    G    A      0.5      1        2 
  17  chr17_9441660     ZHar    G    A        0      0        2 
  17  chr17_9441660   Sample    G    A        0      0        2 
  17  chr17_9441676     AAsi    A    T        0      0        2 
  17  chr17_9441676     AKia    A    T        0      0        2 
  17  chr17_9441676     AOna    A    T        0      0        2 
  17  chr17_9441676     ASom    A    T        0      0        2 
  17  chr17_9441676     HCab    A    T        0      0        2 
  17  chr17_9441676     HPrz    A    T        0      0        2 
  17  chr17_9441676     ZBoe    A    T        0      0        2 
  17  chr17_9441676     ZGre    A    T      0.5      1        2 
  17  chr17_9441676     ZHar    A    T        0      0        2 
  17  chr17_9441676   Sample    A    T        0      0        2 
  17  chr17_9448539     AAsi    T    C        0      0        2 
  17  chr17_9448539     AKia    T    C        0      0        2 
  17  chr17_9448539     AOna    T    C        0      0        2 
  17  chr17_9448539     ASom    T    C        0      0        2 
  17  chr17_9448539     HCab    T    C        0      0        2 
  17  chr17_9448539     HPrz    T    C        0      0        2 
  17  chr17_9448539     ZBoe    T    C        0      0        2 
  17  chr17_9448539     ZGre    T    C        1      2        2 
  17  chr17_9448539     ZHar    T    C        0      0        2 
  17  chr17_9448539   Sample    T    C        0      0        2 
  17  chr17_9451687     AAsi    A    G        0      0        2 
  17  chr17_9451687     AKia    A    G        0      0        2 
  17  chr17_9451687     AOna    A    G        0      0        2 
  17  chr17_9451687     ASom    A    G        0      0        2 
  17  chr17_9451687     HCab    A    G        0      0        2 
  17  chr17_9451687     HPrz    A    G        0      0        2 
  17  chr17_9451687     ZBoe    A    G        0      0        2 
  17  chr17_9451687     ZGre    A    G        0      0        2 
  17  chr17_9451687     ZHar    A    G        1      2        2 
  17  chr17_9451687   Sample    A    G        0      0        2 
  17  chr17_9453936     AAsi    A    G        1      2        2 
  17  chr17_9453936     AKia    A    G        1      2        2 
  17  chr17_9453936     AOna    A    G        1      2        2 
  17  chr17_9453936     ASom    A    G        1      2        2 
  17  chr17_9453936     HCab    A    G        0      0        2 
  17  chr17_9453936     HPrz    A    G        0      0        2 
  17  chr17_9453936     ZBoe    A    G        0      0        2 
  17  chr17_9453936     ZGre    A    G        0      0        2 
  17  chr17_9453936     ZHar    A    G        0      0        2 
  17  chr17_9453936   Sample    A    G        1      2        2 
  17  chr17_9456588     AAsi    A    G      0.5      1        2 
  17  chr17_9456588     AKia    A    G        0      0        2 
  17  chr17_9456588     AOna    A    G        0      0        2 
  17  chr17_9456588     ASom    A    G      0.5      1        2 
  17  chr17_9456588     HCab    A    G        0      0        2 
  17  chr17_9456588     HPrz    A    G        0      0        2 
  17  chr17_9456588     ZBoe    A    G        0      0        2 
  17  chr17_9456588     ZGre    A    G        0      0        2 
  17  chr17_9456588     ZHar    A    G        0      0        2 
  17  chr17_9456588   Sample    A    G        0      0        2 
  17  chr17_9466554     AAsi    C    T        0      0        2 
  17  chr17_9466554     AKia    C    T        0      0        2 
  17  chr17_9466554     AOna    C    T        0      0        2 
  17  chr17_9466554     ASom    C    T        0      0        2 
  17  chr17_9466554     HCab    C    T        0      0        2 
  17  chr17_9466554     HPrz    C    T        0      0        2 
  17  chr17_9466554     ZBoe    C    T        0      0        2 
  17  chr17_9466554     ZGre    C    T        0      0        2 
  17  chr17_9466554     ZHar    C    T        1      2        2 
  17  chr17_9466554   Sample    C    T        0      0        2 
  17  chr17_9466585     AAsi    T    C        0      0        2 
  17  chr17_9466585     AKia    T    C        0      0        2 
  17  chr17_9466585     AOna    T    C        0      0        2 
  17  chr17_9466585     ASom    T    C        0      0        2 
  17  chr17_9466585     HCab    T    C        0      0        2 
  17  chr17_9466585     HPrz    T    C        0      0        2 
  17  chr17_9466585     ZBoe    T    C      0.5      1        2 
  17  chr17_9466585     ZGre    T    C        0      0        2 
  17  chr17_9466585     ZHar    T    C        0      0        2 
  17  chr17_9466585   Sample    T    C        0      0        2 
  17  chr17_9468681     AAsi    T    C        1      2        2 
  17  chr17_9468681     AKia    T    C        1      2        2 
  17  chr17_9468681     AOna    T    C        1      2        2 
  17  chr17_9468681     ASom    T    C        1      2        2 
  17  chr17_9468681     HCab    T    C        0      0        2 
  17  chr17_9468681     HPrz    T    C        0      0        2 
  17  chr17_9468681     ZBoe    T    C        0      0        2 
  17  chr17_9468681     ZGre    T    C        0      0        2 
  17  chr17_9468681     ZHar    T    C        0      0        2 
  17  chr17_9468681   Sample    T    C        1      2        2 
  17  chr17_9468786     AAsi    G    A        0      0        2 
  17  chr17_9468786     AKia    G    A        1      2        2 
  17  chr17_9468786     AOna    G    A        1      2        2 
  17  chr17_9468786     ASom    G    A        0      0        2 
  17  chr17_9468786     HCab    G    A        0      0        2 
  17  chr17_9468786     HPrz    G    A        0      0        2 
  17  chr17_9468786     ZBoe    G    A        0      0        2 
  17  chr17_9468786     ZGre    G    A        0      0        2 
  17  chr17_9468786     ZHar    G    A        0      0        2 
  17  chr17_9468786   Sample    G    A        0      0        2 
  17  chr17_9473560     AAsi    T    C        0      0        2 
  17  chr17_9473560     AKia    T    C        0      0        2 
  17  chr17_9473560     AOna    T    C        0      0        2 
  17  chr17_9473560     ASom    T    C        0      0        2 
  17  chr17_9473560     HCab    T    C        0      0        2 
  17  chr17_9473560     HPrz    T    C        0      0        2 
  17  chr17_9473560     ZBoe    T    C        0      0        2 
  17  chr17_9473560     ZGre    T    C        0      0        2 
  17  chr17_9473560     ZHar    T    C        1      2        2 
  17  chr17_9473560   Sample    T    C        0      0        2 
  17  chr17_9474385     AAsi    T    C        0      0        2 
  17  chr17_9474385     AKia    T    C        0      0        2 
  17  chr17_9474385     AOna    T    C        0      0        2 
  17  chr17_9474385     ASom    T    C        0      0        2 
  17  chr17_9474385     HCab    T    C        1      2        2 
  17  chr17_9474385     HPrz    T    C        1      2        2 
  17  chr17_9474385     ZBoe    T    C        0      0        2 
  17  chr17_9474385     ZGre    T    C        0      0        2 
  17  chr17_9474385     ZHar    T    C        0      0        2 
  17  chr17_9474385   Sample    T    C        0      0        2 
  17  chr17_9475152     AAsi    G    A        0      0        2 
  17  chr17_9475152     AKia    G    A        0      0        2 
  17  chr17_9475152     AOna    G    A        0      0        2 
  17  chr17_9475152     ASom    G    A        0      0        2 
  17  chr17_9475152     HCab    G    A        1      2        2 
  17  chr17_9475152     HPrz    G    A        1      2        2 
  17  chr17_9475152     ZBoe    G    A        0      0        2 
  17  chr17_9475152     ZGre    G    A        0      0        2 
  17  chr17_9475152     ZHar    G    A        0      0        2 
  17  chr17_9475152   Sample    G    A        0      0        2 
  17  chr17_9477317     AAsi    A    G        0      0        2 
  17  chr17_9477317     AKia    A    G        1      2        2 
  17  chr17_9477317     AOna    A    G        0      0        2 
  17  chr17_9477317     ASom    A    G        0      0        2 
  17  chr17_9477317     HCab    A    G        0      0        2 
  17  chr17_9477317     HPrz    A    G        0      0        2 
  17  chr17_9477317     ZBoe    A    G      0.5      1        2 
  17  chr17_9477317     ZGre    A    G        0      0        2 
  17  chr17_9477317     ZHar    A    G        0      0        2 
  17  chr17_9477317   Sample    A    G        0      0        2 
  17  chr17_9482029     AAsi    A    G        0      0        2 
  17  chr17_9482029     AKia    A    G        0      0        2 
  17  chr17_9482029     AOna    A    G        0      0        2 
  17  chr17_9482029     ASom    A    G        0      0        2 
  17  chr17_9482029     HCab    A    G        0      0        2 
  17  chr17_9482029     HPrz    A    G        0      0        2 
  17  chr17_9482029     ZBoe    A    G      0.5      1        2 
  17  chr17_9482029     ZGre    A    G        0      0        2 
  17  chr17_9482029     ZHar    A    G        0      0        2 
  17  chr17_9482029   Sample    A    G        0      0        2 
  17  chr17_9486148     AAsi    C    T        1      2        2 
  17  chr17_9486148     AKia    C    T        0      0        2 
  17  chr17_9486148     AOna    C    T        0      0        2 
  17  chr17_9486148     ASom    C    T        1      2        2 
  17  chr17_9486148     HCab    C    T        0      0        2 
  17  chr17_9486148     HPrz    C    T        0      0        2 
  17  chr17_9486148     ZBoe    C    T        0      0        2 
  17  chr17_9486148     ZGre    C    T        0      0        2 
  17  chr17_9486148     ZHar    C    T        0      0        2 
  17  chr17_9486148   Sample    C    T        1      2        2 
  17  chr17_9495822     AAsi    A    G        0      0        2 
  17  chr17_9495822     AKia    A    G      0.5      1        2 
  17  chr17_9495822     AOna    A    G        0      0        2 
  17  chr17_9495822     ASom    A    G        0      0        2 
  17  chr17_9495822     HCab    A    G        0      0        2 
  17  chr17_9495822     HPrz    A    G        0      0        2 
  17  chr17_9495822     ZBoe    A    G        0      0        2 
  17  chr17_9495822     ZGre    A    G        0      0        2 
  17  chr17_9495822     ZHar    A    G        0      0        2 
  17  chr17_9495822   Sample    A    G        0      0        2 
  17  chr17_9506966     AAsi    G    C        0      0        2 
  17  chr17_9506966     AKia    G    C        0      0        2 
  17  chr17_9506966     AOna    G    C        0      0        2 
  17  chr17_9506966     ASom    G    C        0      0        2 
  17  chr17_9506966     HCab    G    C        0      0        2 
  17  chr17_9506966     HPrz    G    C        0      0        2 
  17  chr17_9506966     ZBoe    G    C      0.5      1        2 
  17  chr17_9506966     ZGre    G    C        0      0        2 
  17  chr17_9506966     ZHar    G    C        0      0        2 
  17  chr17_9506966   Sample    G    C        0      0        2 
  17  chr17_9508071     AAsi    T    G        0      0        2 
  17  chr17_9508071     AKia    T    G        0      0        2 
  17  chr17_9508071     AOna    T    G        0      0        2 
  17  chr17_9508071     ASom    T    G        0      0        2 
  17  chr17_9508071     HCab    T    G      0.5      1        2 
  17  chr17_9508071     HPrz    T    G        1      2        2 
  17  chr17_9508071     ZBoe    T    G        0      0        2 
  17  chr17_9508071     ZGre    T    G        0      0        2 
  17  chr17_9508071     ZHar    T    G        0      0        2 
  17  chr17_9508071   Sample    T    G        0      0        2 
  17  chr17_9518708     AAsi    A    G        0      0        2 
  17  chr17_9518708     AKia    A    G        0      0        2 
  17  chr17_9518708     AOna    A    G        0      0        2 
  17  chr17_9518708     ASom    A    G        0      0        2 
  17  chr17_9518708     HCab    A    G        0      0        2 
  17  chr17_9518708     HPrz    A    G        0      0        2 
  17  chr17_9518708     ZBoe    A    G        0      0        2 
  17  chr17_9518708     ZGre    A    G        0      0        2 
  17  chr17_9518708     ZHar    A    G        1      2        2 
  17  chr17_9518708   Sample    A    G        0      0        2 
  17  chr17_9521757     AAsi    C    T        0      0        2 
  17  chr17_9521757     AKia    C    T        0      0        2 
  17  chr17_9521757     AOna    C    T        0      0        2 
  17  chr17_9521757     ASom    C    T        0      0        2 
  17  chr17_9521757     HCab    C    T        0      0        2 
  17  chr17_9521757     HPrz    C    T        0      0        2 
  17  chr17_9521757     ZBoe    C    T      0.5      1        2 
  17  chr17_9521757     ZGre    C    T        0      0        2 
  17  chr17_9521757     ZHar    C    T        0      0        2 
  17  chr17_9521757   Sample    C    T        0      0        2 
  17  chr17_9524519     AAsi    G    C        0      0        2 
  17  chr17_9524519     AKia    G    C        0      0        2 
  17  chr17_9524519     AOna    G    C        0      0        2 
  17  chr17_9524519     ASom    G    C        0      0        2 
  17  chr17_9524519     HCab    G    C        0      0        2 
  17  chr17_9524519     HPrz    G    C        0      0        2 
  17  chr17_9524519     ZBoe    G    C        0      0        2 
  17  chr17_9524519     ZGre    G    C        0      0        2 
  17  chr17_9524519     ZHar    G    C        1      2        2 
  17  chr17_9524519   Sample    G    C        0      0        2 
  17  chr17_9525655     AAsi    T    C        0      0        2 
  17  chr17_9525655     AKia    T    C        0      0        2 
  17  chr17_9525655     AOna    T    C        0      0        2 
  17  chr17_9525655     ASom    T    C        0      0        2 
  17  chr17_9525655     HCab    T    C        0      0        2 
  17  chr17_9525655     HPrz    T    C        0      0        2 
  17  chr17_9525655     ZBoe    T    C      0.5      1        2 
  17  chr17_9525655     ZGre    T    C        0      0        2 
  17  chr17_9525655     ZHar    T    C        1      2        2 
  17  chr17_9525655   Sample    T    C        0      0        2 
  17  chr17_9525779     AAsi    G    A        0      0        2 
  17  chr17_9525779     AKia    G    A        0      0        2 
  17  chr17_9525779     AOna    G    A        0      0        2 
  17  chr17_9525779     ASom    G    A        0      0        2 
  17  chr17_9525779     HCab    G    A        1      2        2 
  17  chr17_9525779     HPrz    G    A        1      2        2 
  17  chr17_9525779     ZBoe    G    A        0      0        2 
  17  chr17_9525779     ZGre    G    A        0      0        2 
  17  chr17_9525779     ZHar    G    A        0      0        2 
  17  chr17_9525779   Sample    G    A        0      0        2 
  17  chr17_9547651     AAsi    G    A        1      2        2 
  17  chr17_9547651     AKia    G    A        0      0        2 
  17  chr17_9547651     AOna    G    A        0      0        2 
  17  chr17_9547651     ASom    G    A        1      2        2 
  17  chr17_9547651     HCab    G    A        0      0        2 
  17  chr17_9547651     HPrz    G    A        0      0        2 
  17  chr17_9547651     ZBoe    G    A        0      0        2 
  17  chr17_9547651     ZGre    G    A        0      0        2 
  17  chr17_9547651     ZHar    G    A        0      0        2 
  17  chr17_9547651   Sample    G    A        1      2        2 
  17  chr17_9550420     AAsi    T    C        0      0        2 
  17  chr17_9550420     AKia    T    C        0      0        2 
  17  chr17_9550420     AOna    T    C        0      0        2 
  17  chr17_9550420     ASom    T    C        0      0        2 
  17  chr17_9550420     HCab    T    C        0      0        2 
  17  chr17_9550420     HPrz    T    C      0.5      1        2 
  17  chr17_9550420     ZBoe    T    C        0      0        2 
  17  chr17_9550420     ZGre    T    C        0      0        2 
  17  chr17_9550420     ZHar    T    C        0      0        2 
  17  chr17_9550420   Sample    T    C        0      0        2 
  17  chr17_9553141     AAsi    T    C        0      0        2 
  17  chr17_9553141     AKia    T    C        0      0        2 
  17  chr17_9553141     AOna    T    C        0      0        2 
  17  chr17_9553141     ASom    T    C        0      0        2 
  17  chr17_9553141     HCab    T    C        0      0        2 
  17  chr17_9553141     HPrz    T    C        1      2        2 
  17  chr17_9553141     ZBoe    T    C        0      0        2 
  17  chr17_9553141     ZGre    T    C        0      0        2 
  17  chr17_9553141     ZHar    T    C        0      0        2 
  17  chr17_9553141   Sample    T    C        0      0        2 
  17  chr17_9555100     AAsi    T    C        0      0        2 
  17  chr17_9555100     AKia    T    C        0      0        2 
  17  chr17_9555100     AOna    T    C        0      0        2 
  17  chr17_9555100     ASom    T    C        0      0        2 
  17  chr17_9555100     HCab    T    C        0      0        2 
  17  chr17_9555100     HPrz    T    C        0      0        2 
  17  chr17_9555100     ZBoe    T    C        0      0        2 
  17  chr17_9555100     ZGre    T    C        0      0        2 
  17  chr17_9555100     ZHar    T    C      0.5      1        2 
  17  chr17_9555100   Sample    T    C        0      0        2 
  17  chr17_9559731     AAsi    T    C        0      0        2 
  17  chr17_9559731     AKia    T    C        0      0        2 
  17  chr17_9559731     AOna    T    C        1      2        2 
  17  chr17_9559731     ASom    T    C        0      0        2 
  17  chr17_9559731     HCab    T    C        0      0        2 
  17  chr17_9559731     HPrz    T    C        0      0        2 
  17  chr17_9559731     ZBoe    T    C        0      0        2 
  17  chr17_9559731     ZGre    T    C        0      0        2 
  17  chr17_9559731     ZHar    T    C        0      0        2 
  17  chr17_9559731   Sample    T    C        0      0        2 
  17  chr17_9561047     AAsi    C    G        1      2        2 
  17  chr17_9561047     AKia    C    G        1      2        2 
  17  chr17_9561047     AOna    C    G        1      2        2 
  17  chr17_9561047     ASom    C    G        1      2        2 
  17  chr17_9561047     HCab    C    G        0      0        2 
  17  chr17_9561047     HPrz    C    G        0      0        2 
  17  chr17_9561047     ZBoe    C    G        0      0        2 
  17  chr17_9561047     ZGre    C    G        0      0        2 
  17  chr17_9561047     ZHar    C    G        0      0        2 
  17  chr17_9561047   Sample    C    G        1      2        2 
  17  chr17_9571594     AAsi    C    G        0      0        2 
  17  chr17_9571594     AKia    C    G        0      0        2 
  17  chr17_9571594     AOna    C    G        0      0        2 
  17  chr17_9571594     ASom    C    G        0      0        2 
  17  chr17_9571594     HCab    C    G        0      0        2 
  17  chr17_9571594     HPrz    C    G        0      0        2 
  17  chr17_9571594     ZBoe    C    G        0      0        2 
  17  chr17_9571594     ZGre    C    G        1      2        2 
  17  chr17_9571594     ZHar    C    G        0      0        2 
  17  chr17_9571594   Sample    C    G        0      0        2 
  17  chr17_9580862     AAsi    A    G        0      0        2 
  17  chr17_9580862     AKia    A    G        0      0        2 
  17  chr17_9580862     AOna    A    G        0      0        2 
  17  chr17_9580862     ASom    A    G        0      0        2 
  17  chr17_9580862     HCab    A    G        0      0        2 
  17  chr17_9580862     HPrz    A    G        0      0        2 
  17  chr17_9580862     ZBoe    A    G        1      2        2 
  17  chr17_9580862     ZGre    A    G        1      2        2 
  17  chr17_9580862     ZHar    A    G        1      2        2 
  17  chr17_9580862   Sample    A    G        0      0        2 
  17  chr17_9593026     AAsi    A    G        0      0        2 
  17  chr17_9593026     AKia    A    G        0      0        2 
  17  chr17_9593026     AOna    A    G        0      0        2 
  17  chr17_9593026     ASom    A    G        0      0        2 
  17  chr17_9593026     HCab    A    G        1      2        2 
  17  chr17_9593026     HPrz    A    G        1      2        2 
  17  chr17_9593026     ZBoe    A    G        0      0        2 
  17  chr17_9593026     ZGre    A    G        0      0        2 
  17  chr17_9593026     ZHar    A    G        0      0        2 
  17  chr17_9593026   Sample    A    G        0      0        2 
  17  chr17_9598952     AAsi    C    T        1      2        2 
  17  chr17_9598952     AKia    C    T        0      0        2 
  17  chr17_9598952     AOna    C    T        0      0        2 
  17  chr17_9598952     ASom    C    T        1      2        2 
  17  chr17_9598952     HCab    C    T        0      0        2 
  17  chr17_9598952     HPrz    C    T        0      0        2 
  17  chr17_9598952     ZBoe    C    T        0      0        2 
  17  chr17_9598952     ZGre    C    T        0      0        2 
  17  chr17_9598952     ZHar    C    T        0      0        2 
  17  chr17_9598952   Sample    C    T        1      2        2 
  17  chr17_9599924     AAsi    A    G        1      2        2 
  17  chr17_9599924     AKia    A    G        0      0        2 
  17  chr17_9599924     AOna    A    G        0      0        2 
  17  chr17_9599924     ASom    A    G        0      0        2 
  17  chr17_9599924     HCab    A    G        0      0        2 
  17  chr17_9599924     HPrz    A    G        0      0        2 
  17  chr17_9599924     ZBoe    A    G        0      0        2 
  17  chr17_9599924     ZGre    A    G        0      0        2 
  17  chr17_9599924     ZHar    A    G        0      0        2 
  17  chr17_9599924   Sample    A    G        0      0        2 
  17  chr17_9608141     AAsi    A    G        0      0        2 
  17  chr17_9608141     AKia    A    G        0      0        2 
  17  chr17_9608141     AOna    A    G        0      0        2 
  17  chr17_9608141     ASom    A    G        0      0        2 
  17  chr17_9608141     HCab    A    G      0.5      1        2 
  17  chr17_9608141     HPrz    A    G        0      0        2 
  17  chr17_9608141     ZBoe    A    G        0      0        2 
  17  chr17_9608141     ZGre    A    G        0      0        2 
  17  chr17_9608141     ZHar    A    G        0      0        2 
  17  chr17_9608141   Sample    A    G        0      0        2 
  17  chr17_9633500     AAsi    T    C        0      0        2 
  17  chr17_9633500     AKia    T    C        0      0        2 
  17  chr17_9633500     AOna    T    C        1      2        2 
  17  chr17_9633500     ASom    T    C        0      0        2 
  17  chr17_9633500     HCab    T    C        0      0        2 
  17  chr17_9633500     HPrz    T    C        0      0        2 
  17  chr17_9633500     ZBoe    T    C        0      0        2 
  17  chr17_9633500     ZGre    T    C        0      0        2 
  17  chr17_9633500     ZHar    T    C        0      0        2 
  17  chr17_9633500   Sample    T    C        0      0        2 
  17  chr17_9659486     AAsi    G    A        0      0        2 
  17  chr17_9659486     AKia    G    A        0      0        2 
  17  chr17_9659486     AOna    G    A        0      0        2 
  17  chr17_9659486     ASom    G    A        0      0        2 
  17  chr17_9659486     HCab    G    A        0      0        2 
  17  chr17_9659486     HPrz    G    A        0      0        2 
  17  chr17_9659486     ZBoe    G    A        0      0        2 
  17  chr17_9659486     ZGre    G    A      0.5      1        2 
  17  chr17_9659486     ZHar    G    A        0      0        2 
  17  chr17_9659486   Sample    G    A        0      0        2 
  17  chr17_9667935     AAsi    C    T        0      0        2 
  17  chr17_9667935     AKia    C    T        0      0        2 
  17  chr17_9667935     AOna    C    T        0      0        2 
  17  chr17_9667935     ASom    C    T        0      0        2 
  17  chr17_9667935     HCab    C    T        1      2        2 
  17  chr17_9667935     HPrz    C    T        1      2        2 
  17  chr17_9667935     ZBoe    C    T        0      0        2 
  17  chr17_9667935     ZGre    C    T        0      0        2 
  17  chr17_9667935     ZHar    C    T        0      0        2 
  17  chr17_9667935   Sample    C    T        0      0        2 
  17  chr17_9670567     AAsi    A    G        0      0        2 
  17  chr17_9670567     AKia    A    G        0      0        2 
  17  chr17_9670567     AOna    A    G        0      0        2 
  17  chr17_9670567     ASom    A    G        0      0        2 
  17  chr17_9670567     HCab    A    G        0      0        2 
  17  chr17_9670567     HPrz    A    G        0      0        2 
  17  chr17_9670567     ZBoe    A    G        1      2        2 
  17  chr17_9670567     ZGre    A    G        1      2        2 
  17  chr17_9670567     ZHar    A    G        1      2        2 
  17  chr17_9670567   Sample    A    G        0      0        2 
  17  chr17_9675116     AAsi    G    A        0      0        2 
  17  chr17_9675116     AKia    G    A        0      0        2 
  17  chr17_9675116     AOna    G    A        0      0        2 
  17  chr17_9675116     ASom    G    A        0      0        2 
  17  chr17_9675116     HCab    G    A        1      2        2 
  17  chr17_9675116     HPrz    G    A        1      2        2 
  17  chr17_9675116     ZBoe    G    A        0      0        2 
  17  chr17_9675116     ZGre    G    A        0      0        2 
  17  chr17_9675116     ZHar    G    A        0      0        2 
  17  chr17_9675116   Sample    G    A        0      0        2 
  17  chr17_9676971     AAsi    T    C        1      2        2 
  17  chr17_9676971     AKia    T    C        1      2        2 
  17  chr17_9676971     AOna    T    C        1      2        2 
  17  chr17_9676971     ASom    T    C        1      2        2 
  17  chr17_9676971     HCab    T    C        0      0        2 
  17  chr17_9676971     HPrz    T    C        0      0        2 
  17  chr17_9676971     ZBoe    T    C        0      0        2 
  17  chr17_9676971     ZGre    T    C        0      0        2 
  17  chr17_9676971     ZHar    T    C        0      0        2 
  17  chr17_9676971   Sample    T    C        1      2        2 
  17  chr17_9679727     AAsi    T    G        0      0        2 
  17  chr17_9679727     AKia    T    G        1      2        2 
  17  chr17_9679727     AOna    T    G        0      0        2 
  17  chr17_9679727     ASom    T    G        0      0        2 
  17  chr17_9679727     HCab    T    G        0      0        2 
  17  chr17_9679727     HPrz    T    G        0      0        2 
  17  chr17_9679727     ZBoe    T    G        0      0        2 
  17  chr17_9679727     ZGre    T    G        0      0        2 
  17  chr17_9679727     ZHar    T    G        0      0        2 
  17  chr17_9679727   Sample    T    G        0      0        2 
  17  chr17_9683929     AAsi    A    G        0      0        2 
  17  chr17_9683929     AKia    A    G        1      2        2 
  17  chr17_9683929     AOna    A    G        0      0        2 
  17  chr17_9683929     ASom    A    G        0      0        2 
  17  chr17_9683929     HCab    A    G        0      0        2 
  17  chr17_9683929     HPrz    A    G        0      0        2 
  17  chr17_9683929     ZBoe    A    G        0      0        2 
  17  chr17_9683929     ZGre    A    G        0      0        2 
  17  chr17_9683929     ZHar    A    G        0      0        2 
  17  chr17_9683929   Sample    A    G        0      0        2 
  17  chr17_9686134     AAsi    T    G        0      0        2 
  17  chr17_9686134     AKia    T    G        0      0        2 
  17  chr17_9686134     AOna    T    G        0      0        2 
  17  chr17_9686134     ASom    T    G        0      0        2 
  17  chr17_9686134     HCab    T    G        1      2        2 
  17  chr17_9686134     HPrz    T    G        1      2        2 
  17  chr17_9686134     ZBoe    T    G        0      0        2 
  17  chr17_9686134     ZGre    T    G        0      0        2 
  17  chr17_9686134     ZHar    T    G        0      0        2 
  17  chr17_9686134   Sample    T    G        0      0        2 
  17  chr17_9688067     AAsi    T    G        0      0        2 
  17  chr17_9688067     AKia    T    G        0      0        2 
  17  chr17_9688067     AOna    T    G        0      0        2 
  17  chr17_9688067     ASom    T    G        1      2        2 
  17  chr17_9688067     HCab    T    G        0      0        2 
  17  chr17_9688067     HPrz    T    G        0      0        2 
  17  chr17_9688067     ZBoe    T    G        0      0        2 
  17  chr17_9688067     ZGre    T    G        0      0        2 
  17  chr17_9688067     ZHar    T    G        0      0        2 
  17  chr17_9688067   Sample    T    G        0      0        2 
  17  chr17_9692401     AAsi    G    A        0      0        2 
  17  chr17_9692401     AKia    G    A        0      0        2 
  17  chr17_9692401     AOna    G    A        0      0        2 
  17  chr17_9692401     ASom    G    A        0      0        2 
  17  chr17_9692401     HCab    G    A        0      0        2 
  17  chr17_9692401     HPrz    G    A        0      0        2 
  17  chr17_9692401     ZBoe    G    A      0.5      1        2 
  17  chr17_9692401     ZGre    G    A        0      0        2 
  17  chr17_9692401     ZHar    G    A        0      0        2 
  17  chr17_9692401   Sample    G    A        0      0        2 
  17  chr17_9692482     AAsi    C    A        0      0        2 
  17  chr17_9692482     AKia    C    A        0      0        2 
  17  chr17_9692482     AOna    C    A        0      0        2 
  17  chr17_9692482     ASom    C    A        0      0        2 
  17  chr17_9692482     HCab    C    A        1      2        2 
  17  chr17_9692482     HPrz    C    A        1      2        2 
  17  chr17_9692482     ZBoe    C    A        0      0        2 
  17  chr17_9692482     ZGre    C    A        0      0        2 
  17  chr17_9692482     ZHar    C    A        0      0        2 
  17  chr17_9692482   Sample    C    A        0      0        2 
  17  chr17_9704055     AAsi    G    A        0      0        2 
  17  chr17_9704055     AKia    G    A        0      0        2 
  17  chr17_9704055     AOna    G    A        0      0        2 
  17  chr17_9704055     ASom    G    A        0      0        2 
  17  chr17_9704055     HCab    G    A        1      2        2 
  17  chr17_9704055     HPrz    G    A        1      2        2 
  17  chr17_9704055     ZBoe    G    A        0      0        2 
  17  chr17_9704055     ZGre    G    A        0      0        2 
  17  chr17_9704055     ZHar    G    A        0      0        2 
  17  chr17_9704055   Sample    G    A        0      0        2 
  17  chr17_9704947     AAsi    G    A        0      0        2 
  17  chr17_9704947     AKia    G    A        0      0        2 
  17  chr17_9704947     AOna    G    A        0      0        2 
  17  chr17_9704947     ASom    G    A        0      0        2 
  17  chr17_9704947     HCab    G    A        0      0        2 
  17  chr17_9704947     HPrz    G    A        0      0        2 
  17  chr17_9704947     ZBoe    G    A        0      0        2 
  17  chr17_9704947     ZGre    G    A        1      2        2 
  17  chr17_9704947     ZHar    G    A        0      0        2 
  17  chr17_9704947   Sample    G    A        0      0        2 
  17  chr17_9709493     AAsi    T    G        0      0        2 
  17  chr17_9709493     AKia    T    G        0      0        2 
  17  chr17_9709493     AOna    T    G        0      0        2 
  17  chr17_9709493     ASom    T    G        0      0        2 
  17  chr17_9709493     HCab    T    G      0.5      1        2 
  17  chr17_9709493     HPrz    T    G        0      0        2 
  17  chr17_9709493     ZBoe    T    G        1      2        2 
  17  chr17_9709493     ZGre    T    G        0      0        2 
  17  chr17_9709493     ZHar    T    G        0      0        2 
  17  chr17_9709493   Sample    T    G        0      0        2 
  17  chr17_9709783     AAsi    G    A        0      0        2 
  17  chr17_9709783     AKia    G    A        0      0        2 
  17  chr17_9709783     AOna    G    A        0      0        2 
  17  chr17_9709783     ASom    G    A        0      0        2 
  17  chr17_9709783     HCab    G    A        0      0        2 
  17  chr17_9709783     HPrz    G    A        0      0        2 
  17  chr17_9709783     ZBoe    G    A        0      0        2 
  17  chr17_9709783     ZGre    G    A        1      2        2 
  17  chr17_9709783     ZHar    G    A        0      0        2 
  17  chr17_9709783   Sample    G    A        0      0        2 
  17  chr17_9711518     AAsi    T    C        0      0        2 
  17  chr17_9711518     AKia    T    C        0      0        2 
  17  chr17_9711518     AOna    T    C        0      0        2 
  17  chr17_9711518     ASom    T    C        0      0        2 
  17  chr17_9711518     HCab    T    C        0      0        2 
  17  chr17_9711518     HPrz    T    C        0      0        2 
  17  chr17_9711518     ZBoe    T    C        0      0        2 
  17  chr17_9711518     ZGre    T    C        0      0        2 
  17  chr17_9711518     ZHar    T    C        1      2        2 
  17  chr17_9711518   Sample    T    C        0      0        2 
  17  chr17_9719215     AAsi    G    T        0      0        2 
  17  chr17_9719215     AKia    G    T        0      0        2 
  17  chr17_9719215     AOna    G    T        0      0        2 
  17  chr17_9719215     ASom    G    T        0      0        2 
  17  chr17_9719215     HCab    G    T        0      0        2 
  17  chr17_9719215     HPrz    G    T        0      0        2 
  17  chr17_9719215     ZBoe    G    T        0      0        2 
  17  chr17_9719215     ZGre    G    T        1      2        2 
  17  chr17_9719215     ZHar    G    T        0      0        2 
  17  chr17_9719215   Sample    G    T        0      0        2 
  17  chr17_9728248     AAsi    G    C        0      0        2 
  17  chr17_9728248     AKia    G    C        0      0        2 
  17  chr17_9728248     AOna    G    C        0      0        2 
  17  chr17_9728248     ASom    G    C        0      0        2 
  17  chr17_9728248     HCab    G    C        1      2        2 
  17  chr17_9728248     HPrz    G    C        1      2        2 
  17  chr17_9728248     ZBoe    G    C        0      0        2 
  17  chr17_9728248     ZGre    G    C        0      0        2 
  17  chr17_9728248     ZHar    G    C        0      0        2 
  17  chr17_9728248   Sample    G    C        0      0        2 
  17  chr17_9729814     AAsi    A    G        1      2        2 
  17  chr17_9729814     AKia    A    G        0      0        2 
  17  chr17_9729814     AOna    A    G        0      0        2 
  17  chr17_9729814     ASom    A    G        1      2        2 
  17  chr17_9729814     HCab    A    G        0      0        2 
  17  chr17_9729814     HPrz    A    G        0      0        2 
  17  chr17_9729814     ZBoe    A    G        0      0        2 
  17  chr17_9729814     ZGre    A    G        0      0        2 
  17  chr17_9729814     ZHar    A    G        0      0        2 
  17  chr17_9729814   Sample    A    G        1      2        2 
  17  chr17_9730936     AAsi    C    T        0      0        2 
  17  chr17_9730936     AKia    C    T        0      0        2 
  17  chr17_9730936     AOna    C    T        0      0        2 
  17  chr17_9730936     ASom    C    T        0      0        2 
  17  chr17_9730936     HCab    C    T        0      0        2 
  17  chr17_9730936     HPrz    C    T        0      0        2 
  17  chr17_9730936     ZBoe    C    T        0      0        2 
  17  chr17_9730936     ZGre    C    T      0.5      1        2 
  17  chr17_9730936     ZHar    C    T        0      0        2 
  17  chr17_9730936   Sample    C    T        0      0        2 
  17  chr17_9733186     AAsi    T    C        0      0        2 
  17  chr17_9733186     AKia    T    C        0      0        2 
  17  chr17_9733186     AOna    T    C        0      0        2 
  17  chr17_9733186     ASom    T    C      0.5      1        2 
  17  chr17_9733186     HCab    T    C        0      0        2 
  17  chr17_9733186     HPrz    T    C        0      0        2 
  17  chr17_9733186     ZBoe    T    C        0      0        2 
  17  chr17_9733186     ZGre    T    C        0      0        2 
  17  chr17_9733186     ZHar    T    C        0      0        2 
  17  chr17_9733186   Sample    T    C        0      0        2 
  17  chr17_9738591     AAsi    T    C        0      0        2 
  17  chr17_9738591     AKia    T    C        0      0        2 
  17  chr17_9738591     AOna    T    C        0      0        2 
  17  chr17_9738591     ASom    T    C        0      0        2 
  17  chr17_9738591     HCab    T    C        0      0        2 
  17  chr17_9738591     HPrz    T    C        0      0        2 
  17  chr17_9738591     ZBoe    T    C        0      0        2 
  17  chr17_9738591     ZGre    T    C      0.5      1        2 
  17  chr17_9738591     ZHar    T    C        0      0        2 
  17  chr17_9738591   Sample    T    C        0      0        2 
  17  chr17_9740533     AAsi    T    C        1      2        2 
  17  chr17_9740533     AKia    T    C        0      0        2 
  17  chr17_9740533     AOna    T    C        0      0        2 
  17  chr17_9740533     ASom    T    C        1      2        2 
  17  chr17_9740533     HCab    T    C        0      0        2 
  17  chr17_9740533     HPrz    T    C        0      0        2 
  17  chr17_9740533     ZBoe    T    C        0      0        2 
  17  chr17_9740533     ZGre    T    C        0      0        2 
  17  chr17_9740533     ZHar    T    C        0      0        2 
  17  chr17_9740533   Sample    T    C        1      2        2 
  17  chr17_9742512     AAsi    G    A        0      0        2 
  17  chr17_9742512     AKia    G    A        0      0        2 
  17  chr17_9742512     AOna    G    A        0      0        2 
  17  chr17_9742512     ASom    G    A        0      0        2 
  17  chr17_9742512     HCab    G    A        1      2        2 
  17  chr17_9742512     HPrz    G    A        1      2        2 
  17  chr17_9742512     ZBoe    G    A        0      0        2 
  17  chr17_9742512     ZGre    G    A        0      0        2 
  17  chr17_9742512     ZHar    G    A        0      0        2 
  17  chr17_9742512   Sample    G    A        0      0        2 
  17  chr17_9743848     AAsi    T    C        0      0        2 
  17  chr17_9743848     AKia    T    C        0      0        2 
  17  chr17_9743848     AOna    T    C        0      0        2 
  17  chr17_9743848     ASom    T    C        0      0        2 
  17  chr17_9743848     HCab    T    C        0      0        2 
  17  chr17_9743848     HPrz    T    C        0      0        2 
  17  chr17_9743848     ZBoe    T    C      0.5      1        2 
  17  chr17_9743848     ZGre    T    C        0      0        2 
  17  chr17_9743848     ZHar    T    C        0      0        2 
  17  chr17_9743848   Sample    T    C        0      0        2 
  17  chr17_9749323     AAsi    A    C        0      0        2 
  17  chr17_9749323     AKia    A    C        0      0        2 
  17  chr17_9749323     AOna    A    C        0      0        2 
  17  chr17_9749323     ASom    A    C        0      0        2 
  17  chr17_9749323     HCab    A    C        0      0        2 
  17  chr17_9749323     HPrz    A    C        0      0        2 
  17  chr17_9749323     ZBoe    A    C      0.5      1        2 
  17  chr17_9749323     ZGre    A    C        0      0        2 
  17  chr17_9749323     ZHar    A    C        0      0        2 
  17  chr17_9749323   Sample    A    C        0      0        2 
  17  chr17_9751665     AAsi    C    G        0      0        2 
  17  chr17_9751665     AKia    C    G        0      0        2 
  17  chr17_9751665     AOna    C    G        0      0        2 
  17  chr17_9751665     ASom    C    G        0      0        2 
  17  chr17_9751665     HCab    C    G      0.5      1        2 
  17  chr17_9751665     HPrz    C    G        0      0        2 
  17  chr17_9751665     ZBoe    C    G        0      0        2 
  17  chr17_9751665     ZGre    C    G        0      0        2 
  17  chr17_9751665     ZHar    C    G        0      0        2 
  17  chr17_9751665   Sample    C    G        0      0        2 
  17  chr17_9752775     AAsi    A    G        1      2        2 
  17  chr17_9752775     AKia    A    G        1      2        2 
  17  chr17_9752775     AOna    A    G        1      2        2 
  17  chr17_9752775     ASom    A    G        1      2        2 
  17  chr17_9752775     HCab    A    G        0      0        2 
  17  chr17_9752775     HPrz    A    G        0      0        2 
  17  chr17_9752775     ZBoe    A    G        0      0        2 
  17  chr17_9752775     ZGre    A    G        0      0        2 
  17  chr17_9752775     ZHar    A    G        0      0        2 
  17  chr17_9752775   Sample    A    G        1      2        2 
  17  chr17_9758846     AAsi    T    C        0      0        2 
  17  chr17_9758846     AKia    T    C        0      0        2 
  17  chr17_9758846     AOna    T    C        1      2        2 
  17  chr17_9758846     ASom    T    C        0      0        2 
  17  chr17_9758846     HCab    T    C        0      0        2 
  17  chr17_9758846     HPrz    T    C        0      0        2 
  17  chr17_9758846     ZBoe    T    C        0      0        2 
  17  chr17_9758846     ZGre    T    C        0      0        2 
  17  chr17_9758846     ZHar    T    C        0      0        2 
  17  chr17_9758846   Sample    T    C        0      0        2 
  17  chr17_9759361     AAsi    A    C        0      0        2 
  17  chr17_9759361     AKia    A    C        0      0        2 
  17  chr17_9759361     AOna    A    C        0      0        2 
  17  chr17_9759361     ASom    A    C        0      0        2 
  17  chr17_9759361     HCab    A    C        0      0        2 
  17  chr17_9759361     HPrz    A    C        0      0        2 
  17  chr17_9759361     ZBoe    A    C        0      0        2 
  17  chr17_9759361     ZGre    A    C        0      0        2 
  17  chr17_9759361     ZHar    A    C        1      2        2 
  17  chr17_9759361   Sample    A    C        0      0        2 
  17  chr17_9761742     AAsi    T    C      0.5      1        2 
  17  chr17_9761742     AKia    T    C        0      0        2 
  17  chr17_9761742     AOna    T    C        0      0        2 
  17  chr17_9761742     ASom    T    C        0      0        2 
  17  chr17_9761742     HCab    T    C        0      0        2 
  17  chr17_9761742     HPrz    T    C        0      0        2 
  17  chr17_9761742     ZBoe    T    C        0      0        2 
  17  chr17_9761742     ZGre    T    C        0      0        2 
  17  chr17_9761742     ZHar    T    C        0      0        2 
  17  chr17_9761742   Sample    T    C        0      0        2 
  17  chr17_9764741     AAsi    T    C        0      0        2 
  17  chr17_9764741     AKia    T    C        0      0        2 
  17  chr17_9764741     AOna    T    C        0      0        2 
  17  chr17_9764741     ASom    T    C        0      0        2 
  17  chr17_9764741     HCab    T    C        1      2        2 
  17  chr17_9764741     HPrz    T    C        1      2        2 
  17  chr17_9764741     ZBoe    T    C        0      0        2 
  17  chr17_9764741     ZGre    T    C        0      0        2 
  17  chr17_9764741     ZHar    T    C        0      0        2 
  17  chr17_9764741   Sample    T    C        0      0        2 
  17  chr17_9764938     AAsi    C    G      0.5      1        2 
  17  chr17_9764938     AKia    C    G        0      0        2 
  17  chr17_9764938     AOna    C    G        0      0        2 
  17  chr17_9764938     ASom    C    G        0      0        2 
  17  chr17_9764938     HCab    C    G        0      0        2 
  17  chr17_9764938     HPrz    C    G        0      0        2 
  17  chr17_9764938     ZBoe    C    G        0      0        2 
  17  chr17_9764938     ZGre    C    G        0      0        2 
  17  chr17_9764938     ZHar    C    G        0      0        2 
  17  chr17_9764938   Sample    C    G        0      0        2 
  17  chr17_9765600     AAsi    G    A        0      0        2 
  17  chr17_9765600     AKia    G    A        0      0        2 
  17  chr17_9765600     AOna    G    A        0      0        2 
  17  chr17_9765600     ASom    G    A        0      0        2 
  17  chr17_9765600     HCab    G    A        0      0        2 
  17  chr17_9765600     HPrz    G    A        0      0        2 
  17  chr17_9765600     ZBoe    G    A        1      2        2 
  17  chr17_9765600     ZGre    G    A        1      2        2 
  17  chr17_9765600     ZHar    G    A        0      0        2 
  17  chr17_9765600   Sample    G    A        0      0        2 
  17  chr17_9767419     AAsi    T    G        0      0        2 
  17  chr17_9767419     AKia    T    G        0      0        2 
  17  chr17_9767419     AOna    T    G        0      0        2 
  17  chr17_9767419     ASom    T    G        0      0        2 
  17  chr17_9767419     HCab    T    G        1      2        2 
  17  chr17_9767419     HPrz    T    G        1      2        2 
  17  chr17_9767419     ZBoe    T    G        0      0        2 
  17  chr17_9767419     ZGre    T    G        0      0        2 
  17  chr17_9767419     ZHar    T    G        0      0        2 
  17  chr17_9767419   Sample    T    G        0      0        2 
  17  chr17_9769440     AAsi    A    G        1      2        2 
  17  chr17_9769440     AKia    A    G        0      0        2 
  17  chr17_9769440     AOna    A    G        0      0        2 
  17  chr17_9769440     ASom    A    G        1      2        2 
  17  chr17_9769440     HCab    A    G        1      2        2 
  17  chr17_9769440     HPrz    A    G        1      2        2 
  17  chr17_9769440     ZBoe    A    G        0      0        2 
  17  chr17_9769440     ZGre    A    G        0      0        2 
  17  chr17_9769440     ZHar    A    G        0      0        2 
  17  chr17_9769440   Sample    A    G        1      2        2 
  17  chr17_9774470     AAsi    C    T        0      0        2 
  17  chr17_9774470     AKia    C    T        0      0        2 
  17  chr17_9774470     AOna    C    T        0      0        2 
  17  chr17_9774470     ASom    C    T        0      0        2 
  17  chr17_9774470     HCab    C    T        1      2        2 
  17  chr17_9774470     HPrz    C    T        1      2        2 
  17  chr17_9774470     ZBoe    C    T        0      0        2 
  17  chr17_9774470     ZGre    C    T        0      0        2 
  17  chr17_9774470     ZHar    C    T        0      0        2 
  17  chr17_9774470   Sample    C    T        0      0        2 
  17  chr17_9778158     AAsi    A    G        0      0        2 
  17  chr17_9778158     AKia    A    G        0      0        2 
  17  chr17_9778158     AOna    A    G        0      0        2 
  17  chr17_9778158     ASom    A    G        0      0        2 
  17  chr17_9778158     HCab    A    G      0.5      1        2 
  17  chr17_9778158     HPrz    A    G        0      0        2 
  17  chr17_9778158     ZBoe    A    G        0      0        2 
  17  chr17_9778158     ZGre    A    G        0      0        2 
  17  chr17_9778158     ZHar    A    G        0      0        2 
  17  chr17_9778158   Sample    A    G        0      0        2 
  17  chr17_9780810     AAsi    C    A        0      0        2 
  17  chr17_9780810     AKia    C    A        1      2        2 
  17  chr17_9780810     AOna    C    A        1      2        2 
  17  chr17_9780810     ASom    C    A        0      0        2 
  17  chr17_9780810     HCab    C    A        0      0        2 
  17  chr17_9780810     HPrz    C    A        0      0        2 
  17  chr17_9780810     ZBoe    C    A        0      0        2 
  17  chr17_9780810     ZGre    C    A        0      0        2 
  17  chr17_9780810     ZHar    C    A        0      0        2 
  17  chr17_9780810   Sample    C    A        0      0        2 
  17  chr17_9785487     AAsi    C    A        0      0        2 
  17  chr17_9785487     AKia    C    A        0      0        2 
  17  chr17_9785487     AOna    C    A        1      2        2 
  17  chr17_9785487     ASom    C    A        0      0        2 
  17  chr17_9785487     HCab    C    A        0      0        2 
  17  chr17_9785487     HPrz    C    A        0      0        2 
  17  chr17_9785487     ZBoe    C    A        0      0        2 
  17  chr17_9785487     ZGre    C    A        0      0        2 
  17  chr17_9785487     ZHar    C    A        0      0        2 
  17  chr17_9785487   Sample    C    A        0      0        2 
  17  chr17_9790899     AAsi    G    C        0      0        2 
  17  chr17_9790899     AKia    G    C        0      0        2 
  17  chr17_9790899     AOna    G    C        1      2        2 
  17  chr17_9790899     ASom    G    C        0      0        2 
  17  chr17_9790899     HCab    G    C        0      0        2 
  17  chr17_9790899     HPrz    G    C        0      0        2 
  17  chr17_9790899     ZBoe    G    C        0      0        2 
  17  chr17_9790899     ZGre    G    C        0      0        2 
  17  chr17_9790899     ZHar    G    C        0      0        2 
  17  chr17_9790899   Sample    G    C        0      0        2 
  17  chr17_9794291     AAsi    C    T        0      0        2 
  17  chr17_9794291     AKia    C    T        0      0        2 
  17  chr17_9794291     AOna    C    T        0      0        2 
  17  chr17_9794291     ASom    C    T        0      0        2 
  17  chr17_9794291     HCab    C    T        1      2        2 
  17  chr17_9794291     HPrz    C    T        1      2        2 
  17  chr17_9794291     ZBoe    C    T        0      0        2 
  17  chr17_9794291     ZGre    C    T        0      0        2 
  17  chr17_9794291     ZHar    C    T        0      0        2 
  17  chr17_9794291   Sample    C    T        0      0        2 
  17  chr17_9797163     AAsi    T    G        0      0        2 
  17  chr17_9797163     AKia    T    G        0      0        2 
  17  chr17_9797163     AOna    T    G        0      0        2 
  17  chr17_9797163     ASom    T    G        0      0        2 
  17  chr17_9797163     HCab    T    G        0      0        2 
  17  chr17_9797163     HPrz    T    G        0      0        2 
  17  chr17_9797163     ZBoe    T    G        1      2        2 
  17  chr17_9797163     ZGre    T    G        0      0        2 
  17  chr17_9797163     ZHar    T    G        0      0        2 
  17  chr17_9797163   Sample    T    G        0      0        2 
  17  chr17_9807814     AAsi    A    T      0.5      1        2 
  17  chr17_9807814     AKia    A    T        0      0        2 
  17  chr17_9807814     AOna    A    T        0      0        2 
  17  chr17_9807814     ASom    A    T        0      0        2 
  17  chr17_9807814     HCab    A    T        1      2        2 
  17  chr17_9807814     HPrz    A    T        1      2        2 
  17  chr17_9807814     ZBoe    A    T        0      0        2 
  17  chr17_9807814     ZGre    A    T        0      0        2 
  17  chr17_9807814     ZHar    A    T        0      0        2 
  17  chr17_9807814   Sample    A    T        0      0        2 
  17  chr17_9809923     AAsi    A    G        0      0        2 
  17  chr17_9809923     AKia    A    G        0      0        2 
  17  chr17_9809923     AOna    A    G        0      0        2 
  17  chr17_9809923     ASom    A    G        0      0        2 
  17  chr17_9809923     HCab    A    G      0.5      1        2 
  17  chr17_9809923     HPrz    A    G        1      2        2 
  17  chr17_9809923     ZBoe    A    G        0      0        2 
  17  chr17_9809923     ZGre    A    G        0      0        2 
  17  chr17_9809923     ZHar    A    G        0      0        2 
  17  chr17_9809923   Sample    A    G        0      0        2 
  17  chr17_9815956     AAsi    G    A        0      0        2 
  17  chr17_9815956     AKia    G    A        0      0        2 
  17  chr17_9815956     AOna    G    A        0      0        2 
  17  chr17_9815956     ASom    G    A        0      0        2 
  17  chr17_9815956     HCab    G    A        1      2        2 
  17  chr17_9815956     HPrz    G    A        1      2        2 
  17  chr17_9815956     ZBoe    G    A        0      0        2 
  17  chr17_9815956     ZGre    G    A        0      0        2 
  17  chr17_9815956     ZHar    G    A        0      0        2 
  17  chr17_9815956   Sample    G    A        0      0        2 
  17  chr17_9820874     AAsi    A    G        0      0        2 
  17  chr17_9820874     AKia    A    G        0      0        2 
  17  chr17_9820874     AOna    A    G        0      0        2 
  17  chr17_9820874     ASom    A    G        0      0        2 
  17  chr17_9820874     HCab    A    G        0      0        2 
  17  chr17_9820874     HPrz    A    G        1      2        2 
  17  chr17_9820874     ZBoe    A    G        0      0        2 
  17  chr17_9820874     ZGre    A    G        0      0        2 
  17  chr17_9820874     ZHar    A    G        0      0        2 
  17  chr17_9820874   Sample    A    G        0      0        2 
  17  chr17_9821598     AAsi    C    T        0      0        2 
  17  chr17_9821598     AKia    C    T        0      0        2 
  17  chr17_9821598     AOna    C    T        0      0        2 
  17  chr17_9821598     ASom    C    T        0      0        2 
  17  chr17_9821598     HCab    C    T        0      0        2 
  17  chr17_9821598     HPrz    C    T        0      0        2 
  17  chr17_9821598     ZBoe    C    T        0      0        2 
  17  chr17_9821598     ZGre    C    T        1      2        2 
  17  chr17_9821598     ZHar    C    T        0      0        2 
  17  chr17_9821598   Sample    C    T        0      0        2 
  17  chr17_9821957     AAsi    T    C        0      0        2 
  17  chr17_9821957     AKia    T    C        0      0        2 
  17  chr17_9821957     AOna    T    C        0      0        2 
  17  chr17_9821957     ASom    T    C        0      0        2 
  17  chr17_9821957     HCab    T    C        0      0        2 
  17  chr17_9821957     HPrz    T    C        0      0        2 
  17  chr17_9821957     ZBoe    T    C        0      0        2 
  17  chr17_9821957     ZGre    T    C        0      0        2 
  17  chr17_9821957     ZHar    T    C        1      2        2 
  17  chr17_9821957   Sample    T    C        0      0        2 
  17  chr17_9826281     AAsi    T    C        0      0        2 
  17  chr17_9826281     AKia    T    C        0      0        2 
  17  chr17_9826281     AOna    T    C        0      0        2 
  17  chr17_9826281     ASom    T    C        0      0        2 
  17  chr17_9826281     HCab    T    C        0      0        2 
  17  chr17_9826281     HPrz    T    C        0      0        2 
  17  chr17_9826281     ZBoe    T    C        0      0        2 
  17  chr17_9826281     ZGre    T    C        0      0        2 
  17  chr17_9826281     ZHar    T    C        1      2        2 
  17  chr17_9826281   Sample    T    C        0      0        2 
  17  chr17_9829900     AAsi    T    C        1      2        2 
  17  chr17_9829900     AKia    T    C        0      0        2 
  17  chr17_9829900     AOna    T    C        0      0        2 
  17  chr17_9829900     ASom    T    C        1      2        2 
  17  chr17_9829900     HCab    T    C        0      0        2 
  17  chr17_9829900     HPrz    T    C        0      0        2 
  17  chr17_9829900     ZBoe    T    C        0      0        2 
  17  chr17_9829900     ZGre    T    C        0      0        2 
  17  chr17_9829900     ZHar    T    C        0      0        2 
  17  chr17_9829900   Sample    T    C        1      2        2 
  17  chr17_9831922     AAsi    T    C        0      0        2 
  17  chr17_9831922     AKia    T    C        0      0        2 
  17  chr17_9831922     AOna    T    C        0      0        2 
  17  chr17_9831922     ASom    T    C        0      0        2 
  17  chr17_9831922     HCab    T    C        0      0        2 
  17  chr17_9831922     HPrz    T    C      0.5      1        2 
  17  chr17_9831922     ZBoe    T    C        0      0        2 
  17  chr17_9831922     ZGre    T    C        0      0        2 
  17  chr17_9831922     ZHar    T    C        0      0        2 
  17  chr17_9831922   Sample    T    C        0      0        2 
  17  chr17_9838981     AAsi    T    C        0      0        2 
  17  chr17_9838981     AKia    T    C        0      0        2 
  17  chr17_9838981     AOna    T    C        0      0        2 
  17  chr17_9838981     ASom    T    C        0      0        2 
  17  chr17_9838981     HCab    T    C        1      2        2 
  17  chr17_9838981     HPrz    T    C        1      2        2 
  17  chr17_9838981     ZBoe    T    C        0      0        2 
  17  chr17_9838981     ZGre    T    C        0      0        2 
  17  chr17_9838981     ZHar    T    C        0      0        2 
  17  chr17_9838981   Sample    T    C        0      0        2 
  17  chr17_9841115     AAsi    G    T        0      0        2 
  17  chr17_9841115     AKia    G    T        0      0        2 
  17  chr17_9841115     AOna    G    T        0      0        2 
  17  chr17_9841115     ASom    G    T        0      0        2 
  17  chr17_9841115     HCab    G    T        1      2        2 
  17  chr17_9841115     HPrz    G    T        1      2        2 
  17  chr17_9841115     ZBoe    G    T        0      0        2 
  17  chr17_9841115     ZGre    G    T        0      0        2 
  17  chr17_9841115     ZHar    G    T        0      0        2 
  17  chr17_9841115   Sample    G    T        0      0        2 
  17  chr17_9844300     AAsi    A    G      0.5      1        2 
  17  chr17_9844300     AKia    A    G        0      0        2 
  17  chr17_9844300     AOna    A    G        0      0        2 
  17  chr17_9844300     ASom    A    G        0      0        2 
  17  chr17_9844300     HCab    A    G        0      0        2 
  17  chr17_9844300     HPrz    A    G        0      0        2 
  17  chr17_9844300     ZBoe    A    G        0      0        2 
  17  chr17_9844300     ZGre    A    G        0      0        2 
  17  chr17_9844300     ZHar    A    G        0      0        2 
  17  chr17_9844300   Sample    A    G        0      0        2 
  17  chr17_9858077     AAsi    T    C        0      0        2 
  17  chr17_9858077     AKia    T    C        1      2        2 
  17  chr17_9858077     AOna    T    C        1      2        2 
  17  chr17_9858077     ASom    T    C        0      0        2 
  17  chr17_9858077     HCab    T    C        0      0        2 
  17  chr17_9858077     HPrz    T    C        0      0        2 
  17  chr17_9858077     ZBoe    T    C        0      0        2 
  17  chr17_9858077     ZGre    T    C        0      0        2 
  17  chr17_9858077     ZHar    T    C        0      0        2 
  17  chr17_9858077   Sample    T    C        0      0        2 
  17  chr17_9859591     AAsi    A    G        0      0        2 
  17  chr17_9859591     AKia    A    G        0      0        2 
  17  chr17_9859591     AOna    A    G        0      0        2 
  17  chr17_9859591     ASom    A    G        0      0        2 
  17  chr17_9859591     HCab    A    G        0      0        2 
  17  chr17_9859591     HPrz    A    G        0      0        2 
  17  chr17_9859591     ZBoe    A    G        0      0        2 
  17  chr17_9859591     ZGre    A    G        1      2        2 
  17  chr17_9859591     ZHar    A    G        0      0        2 
  17  chr17_9859591   Sample    A    G        0      0        2 
  17  chr17_9860550     AAsi    C    T        0      0        2 
  17  chr17_9860550     AKia    C    T        0      0        2 
  17  chr17_9860550     AOna    C    T        0      0        2 
  17  chr17_9860550     ASom    C    T        0      0        2 
  17  chr17_9860550     HCab    C    T        0      0        2 
  17  chr17_9860550     HPrz    C    T        0      0        2 
  17  chr17_9860550     ZBoe    C    T        1      2        2 
  17  chr17_9860550     ZGre    C    T        0      0        2 
  17  chr17_9860550     ZHar    C    T        0      0        2 
  17  chr17_9860550   Sample    C    T        0      0        2 
  17  chr17_9861264     AAsi    G    C        0      0        2 
  17  chr17_9861264     AKia    G    C        0      0        2 
  17  chr17_9861264     AOna    G    C        0      0        2 
  17  chr17_9861264     ASom    G    C        0      0        2 
  17  chr17_9861264     HCab    G    C        1      2        2 
  17  chr17_9861264     HPrz    G    C        1      2        2 
  17  chr17_9861264     ZBoe    G    C        0      0        2 
  17  chr17_9861264     ZGre    G    C        0      0        2 
  17  chr17_9861264     ZHar    G    C        0      0        2 
  17  chr17_9861264   Sample    G    C        0      0        2 
  17  chr17_9861910     AAsi    T    C        0      0        2 
  17  chr17_9861910     AKia    T    C        0      0        2 
  17  chr17_9861910     AOna    T    C        0      0        2 
  17  chr17_9861910     ASom    T    C        0      0        2 
  17  chr17_9861910     HCab    T    C        0      0        2 
  17  chr17_9861910     HPrz    T    C        0      0        2 
  17  chr17_9861910     ZBoe    T    C        0      0        2 
  17  chr17_9861910     ZGre    T    C        0      0        2 
  17  chr17_9861910     ZHar    T    C        1      2        2 
  17  chr17_9861910   Sample    T    C        0      0        2 
  17  chr17_9862786     AAsi    A    G        0      0        2 
  17  chr17_9862786     AKia    A    G        0      0        2 
  17  chr17_9862786     AOna    A    G        0      0        2 
  17  chr17_9862786     ASom    A    G        0      0        2 
  17  chr17_9862786     HCab    A    G        0      0        2 
  17  chr17_9862786     HPrz    A    G        0      0        2 
  17  chr17_9862786     ZBoe    A    G        1      2        2 
  17  chr17_9862786     ZGre    A    G        0      0        2 
  17  chr17_9862786     ZHar    A    G        0      0        2 
  17  chr17_9862786   Sample    A    G        0      0        2 
  17  chr17_9866912     AAsi    C    T        0      0        2 
  17  chr17_9866912     AKia    C    T        0      0        2 
  17  chr17_9866912     AOna    C    T        0      0        2 
  17  chr17_9866912     ASom    C    T        0      0        2 
  17  chr17_9866912     HCab    C    T        0      0        2 
  17  chr17_9866912     HPrz    C    T        0      0        2 
  17  chr17_9866912     ZBoe    C    T        0      0        2 
  17  chr17_9866912     ZGre    C    T        1      2        2 
  17  chr17_9866912     ZHar    C    T        0      0        2 
  17  chr17_9866912   Sample    C    T        0      0        2 
  17  chr17_9884255     AAsi    G    T        0      0        2 
  17  chr17_9884255     AKia    G    T        0      0        2 
  17  chr17_9884255     AOna    G    T        0      0        2 
  17  chr17_9884255     ASom    G    T        0      0        2 
  17  chr17_9884255     HCab    G    T        0      0        2 
  17  chr17_9884255     HPrz    G    T        0      0        2 
  17  chr17_9884255     ZBoe    G    T        0      0        2 
  17  chr17_9884255     ZGre    G    T        0      0        2 
  17  chr17_9884255     ZHar    G    T      0.5      1        2 
  17  chr17_9884255   Sample    G    T        0      0        2 
  17  chr17_9891560     AAsi    T    C        0      0        2 
  17  chr17_9891560     AKia    T    C        0      0        2 
  17  chr17_9891560     AOna    T    C        0      0        2 
  17  chr17_9891560     ASom    T    C        0      0        2 
  17  chr17_9891560     HCab    T    C        0      0        2 
  17  chr17_9891560     HPrz    T    C        0      0        2 
  17  chr17_9891560     ZBoe    T    C        0      0        2 
  17  chr17_9891560     ZGre    T    C        0      0        2 
  17  chr17_9891560     ZHar    T    C      0.5      1        2 
  17  chr17_9891560   Sample    T    C        0      0        2 
  17  chr17_9904857     AAsi    T    C        0      0        2 
  17  chr17_9904857     AKia    T    C        0      0        2 
  17  chr17_9904857     AOna    T    C        0      0        2 
  17  chr17_9904857     ASom    T    C        0      0        2 
  17  chr17_9904857     HCab    T    C        0      0        2 
  17  chr17_9904857     HPrz    T    C        0      0        2 
  17  chr17_9904857     ZBoe    T    C        0      0        2 
  17  chr17_9904857     ZGre    T    C        0      0        2 
  17  chr17_9904857     ZHar    T    C        1      2        2 
  17  chr17_9904857   Sample    T    C        0      0        2 
  17  chr17_9920476     AAsi    G    A        0      0        2 
  17  chr17_9920476     AKia    G    A        1      2        2 
  17  chr17_9920476     AOna    G    A        0      0        2 
  17  chr17_9920476     ASom    G    A        0      0        2 
  17  chr17_9920476     HCab    G    A        0      0        2 
  17  chr17_9920476     HPrz    G    A        0      0        2 
  17  chr17_9920476     ZBoe    G    A        0      0        2 
  17  chr17_9920476     ZGre    G    A        0      0        2 
  17  chr17_9920476     ZHar    G    A        0      0        2 
  17  chr17_9920476   Sample    G    A        0      0        2 
  17  chr17_9927170     AAsi    A    G        0      0        2 
  17  chr17_9927170     AKia    A    G        0      0        2 
  17  chr17_9927170     AOna    A    G        0      0        2 
  17  chr17_9927170     ASom    A    G        0      0        2 
  17  chr17_9927170     HCab    A    G        1      2        2 
  17  chr17_9927170     HPrz    A    G        1      2        2 
  17  chr17_9927170     ZBoe    A    G        0      0        2 
  17  chr17_9927170     ZGre    A    G        0      0        2 
  17  chr17_9927170     ZHar    A    G        0      0        2 
  17  chr17_9927170   Sample    A    G        0      0        2 
  17  chr17_9927860     AAsi    G    C        0      0        2 
  17  chr17_9927860     AKia    G    C        0      0        2 
  17  chr17_9927860     AOna    G    C        0      0        2 
  17  chr17_9927860     ASom    G    C        0      0        2 
  17  chr17_9927860     HCab    G    C        1      2        2 
  17  chr17_9927860     HPrz    G    C        1      2        2 
  17  chr17_9927860     ZBoe    G    C        0      0        2 
  17  chr17_9927860     ZGre    G    C        0      0        2 
  17  chr17_9927860     ZHar    G    C        0      0        2 
  17  chr17_9927860   Sample    G    C        0      0        2 
  17  chr17_9930030     AAsi    T    C        0      0        2 
  17  chr17_9930030     AKia    T    C        0      0        2 
  17  chr17_9930030     AOna    T    C        0      0        2 
  17  chr17_9930030     ASom    T    C        0      0        2 
  17  chr17_9930030     HCab    T    C        1      2        2 
  17  chr17_9930030     HPrz    T    C        1      2        2 
  17  chr17_9930030     ZBoe    T    C        0      0        2 
  17  chr17_9930030     ZGre    T    C        0      0        2 
  17  chr17_9930030     ZHar    T    C        0      0        2 
  17  chr17_9930030   Sample    T    C        0      0        2 
  17  chr17_9932347     AAsi    G    A        0      0        2 
  17  chr17_9932347     AKia    G    A        0      0        2 
  17  chr17_9932347     AOna    G    A        1      2        2 
  17  chr17_9932347     ASom    G    A        0      0        2 
  17  chr17_9932347     HCab    G    A        0      0        2 
  17  chr17_9932347     HPrz    G    A        0      0        2 
  17  chr17_9932347     ZBoe    G    A        0      0        2 
  17  chr17_9932347     ZGre    G    A        0      0        2 
  17  chr17_9932347     ZHar    G    A        0      0        2 
  17  chr17_9932347   Sample    G    A        0      0        2 
  17  chr17_9933488     AAsi    A    C        0      0        2 
  17  chr17_9933488     AKia    A    C        0      0        2 
  17  chr17_9933488     AOna    A    C        0      0        2 
  17  chr17_9933488     ASom    A    C        0      0        2 
  17  chr17_9933488     HCab    A    C        0      0        2 
  17  chr17_9933488     HPrz    A    C        0      0        2 
  17  chr17_9933488     ZBoe    A    C        0      0        2 
  17  chr17_9933488     ZGre    A    C        0      0        2 
  17  chr17_9933488     ZHar    A    C      0.5      1        2 
  17  chr17_9933488   Sample    A    C        0      0        2 
  17  chr17_9949703     AAsi    G    A        0      0        2 
  17  chr17_9949703     AKia    G    A        1      2        2 
  17  chr17_9949703     AOna    G    A        0      0        2 
  17  chr17_9949703     ASom    G    A        0      0        2 
  17  chr17_9949703     HCab    G    A      0.5      1        2 
  17  chr17_9949703     HPrz    G    A        1      2        2 
  17  chr17_9949703     ZBoe    G    A        1      2        2 
  17  chr17_9949703     ZGre    G    A        1      2        2 
  17  chr17_9949703     ZHar    G    A        0      0        2 
  17  chr17_9949703   Sample    G    A        0      0        2 
  17  chr17_9953449     AAsi    T    C        0      0        2 
  17  chr17_9953449     AKia    T    C        0      0        2 
  17  chr17_9953449     AOna    T    C        0      0        2 
  17  chr17_9953449     ASom    T    C        0      0        2 
  17  chr17_9953449     HCab    T    C        0      0        2 
  17  chr17_9953449     HPrz    T    C        0      0        2 
  17  chr17_9953449     ZBoe    T    C        1      2        2 
  17  chr17_9953449     ZGre    T    C        1      2        2 
  17  chr17_9953449     ZHar    T    C        0      0        2 
  17  chr17_9953449   Sample    T    C        0      0        2 
  17  chr17_9953609     AAsi    G    C        0      0        2 
  17  chr17_9953609     AKia    G    C        1      2        2 
  17  chr17_9953609     AOna    G    C        1      2        2 
  17  chr17_9953609     ASom    G    C        0      0        2 
  17  chr17_9953609     HCab    G    C        0      0        2 
  17  chr17_9953609     HPrz    G    C        0      0        2 
  17  chr17_9953609     ZBoe    G    C        1      2        2 
  17  chr17_9953609     ZGre    G    C        1      2        2 
  17  chr17_9953609     ZHar    G    C      0.5      1        2 
  17  chr17_9953609   Sample    G    C        0      0        2 
  17  chr17_9955312     AAsi    G    A        0      0        2 
  17  chr17_9955312     AKia    G    A        0      0        2 
  17  chr17_9955312     AOna    G    A        0      0        2 
  17  chr17_9955312     ASom    G    A        0      0        2 
  17  chr17_9955312     HCab    G    A        1      2        2 
  17  chr17_9955312     HPrz    G    A        1      2        2 
  17  chr17_9955312     ZBoe    G    A        0      0        2 
  17  chr17_9955312     ZGre    G    A        0      0        2 
  17  chr17_9955312     ZHar    G    A        0      0        2 
  17  chr17_9955312   Sample    G    A        0      0        2 
  17  chr17_9962530     AAsi    T    G        0      0        2 
  17  chr17_9962530     AKia    T    G        0      0        2 
  17  chr17_9962530     AOna    T    G        0      0        2 
  17  chr17_9962530     ASom    T    G        1      2        2 
  17  chr17_9962530     HCab    T    G        0      0        2 
  17  chr17_9962530     HPrz    T    G        0      0        2 
  17  chr17_9962530     ZBoe    T    G        0      0        2 
  17  chr17_9962530     ZGre    T    G        0      0        2 
  17  chr17_9962530     ZHar    T    G        0      0        2 
  17  chr17_9962530   Sample    T    G        0      0        2 
  17  chr17_9966572     AAsi    T    C        0      0        2 
  17  chr17_9966572     AKia    T    C        0      0        2 
  17  chr17_9966572     AOna    T    C        0      0        2 
  17  chr17_9966572     ASom    T    C      0.5      1        2 
  17  chr17_9966572     HCab    T    C        0      0        2 
  17  chr17_9966572     HPrz    T    C        0      0        2 
  17  chr17_9966572     ZBoe    T    C        0      0        2 
  17  chr17_9966572     ZGre    T    C        0      0        2 
  17  chr17_9966572     ZHar    T    C        0      0        2 
  17  chr17_9966572   Sample    T    C        0      0        2 
  17  chr17_9969950     AAsi    G    T        0      0        2 
  17  chr17_9969950     AKia    G    T        0      0        2 
  17  chr17_9969950     AOna    G    T        0      0        2 
  17  chr17_9969950     ASom    G    T        0      0        2 
  17  chr17_9969950     HCab    G    T        1      2        2 
  17  chr17_9969950     HPrz    G    T        1      2        2 
  17  chr17_9969950     ZBoe    G    T        0      0        2 
  17  chr17_9969950     ZGre    G    T        0      0        2 
  17  chr17_9969950     ZHar    G    T        0      0        2 
  17  chr17_9969950   Sample    G    T        0      0        2 
  17  chr17_9970648     AAsi    A    G        0      0        2 
  17  chr17_9970648     AKia    A    G        0      0        2 
  17  chr17_9970648     AOna    A    G        1      2        2 
  17  chr17_9970648     ASom    A    G        0      0        2 
  17  chr17_9970648     HCab    A    G        0      0        2 
  17  chr17_9970648     HPrz    A    G        0      0        2 
  17  chr17_9970648     ZBoe    A    G        0      0        2 
  17  chr17_9970648     ZGre    A    G        0      0        2 
  17  chr17_9970648     ZHar    A    G        0      0        2 
  17  chr17_9970648   Sample    A    G        0      0        2 
  17  chr17_9974258     AAsi    C    T        0      0        2 
  17  chr17_9974258     AKia    C    T        0      0        2 
  17  chr17_9974258     AOna    C    T        0      0        2 
  17  chr17_9974258     ASom    C    T        0      0        2 
  17  chr17_9974258     HCab    C    T        0      0        2 
  17  chr17_9974258     HPrz    C    T        0      0        2 
  17  chr17_9974258     ZBoe    C    T        0      0        2 
  17  chr17_9974258     ZGre    C    T        0      0        2 
  17  chr17_9974258     ZHar    C    T        1      2        2 
  17  chr17_9974258   Sample    C    T        0      0        2 
  17  chr17_9975083     AAsi    A    G        0      0        2 
  17  chr17_9975083     AKia    A    G        0      0        2 
  17  chr17_9975083     AOna    A    G        0      0        2 
  17  chr17_9975083     ASom    A    G        0      0        2 
  17  chr17_9975083     HCab    A    G        0      0        2 
  17  chr17_9975083     HPrz    A    G      0.5      1        2 
  17  chr17_9975083     ZBoe    A    G        0      0        2 
  17  chr17_9975083     ZGre    A    G        0      0        2 
  17  chr17_9975083     ZHar    A    G        0      0        2 
  17  chr17_9975083   Sample    A    G        0      0        2 
  17  chr17_9976472     AAsi    T    C        0      0        2 
  17  chr17_9976472     AKia    T    C        0      0        2 
  17  chr17_9976472     AOna    T    C        0      0        2 
  17  chr17_9976472     ASom    T    C        0      0        2 
  17  chr17_9976472     HCab    T    C        0      0        2 
  17  chr17_9976472     HPrz    T    C        0      0        2 
  17  chr17_9976472     ZBoe    T    C        1      2        2 
  17  chr17_9976472     ZGre    T    C        0      0        2 
  17  chr17_9976472     ZHar    T    C        0      0        2 
  17  chr17_9976472   Sample    T    C        0      0        2 
  17  chr17_9976727     AAsi    C    G        0      0        2 
  17  chr17_9976727     AKia    C    G        0      0        2 
  17  chr17_9976727     AOna    C    G        0      0        2 
  17  chr17_9976727     ASom    C    G        0      0        2 
  17  chr17_9976727     HCab    C    G        0      0        2 
  17  chr17_9976727     HPrz    C    G        0      0        2 
  17  chr17_9976727     ZBoe    C    G        0      0        2 
  17  chr17_9976727     ZGre    C    G      0.5      1        2 
  17  chr17_9976727     ZHar    C    G        0      0        2 
  17  chr17_9976727   Sample    C    G        0      0        2 
  17  chr17_9977678     AAsi    A    G        0      0        2 
  17  chr17_9977678     AKia    A    G        0      0        2 
  17  chr17_9977678     AOna    A    G        0      0        2 
  17  chr17_9977678     ASom    A    G        0      0        2 
  17  chr17_9977678     HCab    A    G        0      0        2 
  17  chr17_9977678     HPrz    A    G        0      0        2 
  17  chr17_9977678     ZBoe    A    G        0      0        2 
  17  chr17_9977678     ZGre    A    G        0      0        2 
  17  chr17_9977678     ZHar    A    G      0.5      1        2 
  17  chr17_9977678   Sample    A    G        0      0        2 
  17  chr17_9979048     AAsi    C    G        0      0        2 
  17  chr17_9979048     AKia    C    G        0      0        2 
  17  chr17_9979048     AOna    C    G        0      0        2 
  17  chr17_9979048     ASom    C    G        0      0        2 
  17  chr17_9979048     HCab    C    G      0.5      1        2 
  17  chr17_9979048     HPrz    C    G        0      0        2 
  17  chr17_9979048     ZBoe    C    G        0      0        2 
  17  chr17_9979048     ZGre    C    G        0      0        2 
  17  chr17_9979048     ZHar    C    G        0      0        2 
  17  chr17_9979048   Sample    C    G        0      0        2 
  17  chr17_9980846     AAsi    C    T        0      0        2 
  17  chr17_9980846     AKia    C    T        0      0        2 
  17  chr17_9980846     AOna    C    T        0      0        2 
  17  chr17_9980846     ASom    C    T        0      0        2 
  17  chr17_9980846     HCab    C    T        1      2        2 
  17  chr17_9980846     HPrz    C    T        1      2        2 
  17  chr17_9980846     ZBoe    C    T        0      0        2 
  17  chr17_9980846     ZGre    C    T        0      0        2 
  17  chr17_9980846     ZHar    C    T        0      0        2 
  17  chr17_9980846   Sample    C    T        0      0        2 
  17  chr17_9980894     AAsi    T    C        0      0        2 
  17  chr17_9980894     AKia    T    C        0      0        2 
  17  chr17_9980894     AOna    T    C        0      0        2 
  17  chr17_9980894     ASom    T    C        0      0        2 
  17  chr17_9980894     HCab    T    C        0      0        2 
  17  chr17_9980894     HPrz    T    C        0      0        2 
  17  chr17_9980894     ZBoe    T    C        0      0        2 
  17  chr17_9980894     ZGre    T    C        0      0        2 
  17  chr17_9980894     ZHar    T    C      0.5      1        2 
  17  chr17_9980894   Sample    T    C        0      0        2 
  17  chr17_9981400     AAsi    A    G        0      0        2 
  17  chr17_9981400     AKia    A    G        0      0        2 
  17  chr17_9981400     AOna    A    G        0      0        2 
  17  chr17_9981400     ASom    A    G        0      0        2 
  17  chr17_9981400     HCab    A    G        0      0        2 
  17  chr17_9981400     HPrz    A    G      0.5      1        2 
  17  chr17_9981400     ZBoe    A    G        0      0        2 
  17  chr17_9981400     ZGre    A    G        0      0        2 
  17  chr17_9981400     ZHar    A    G        0      0        2 
  17  chr17_9981400   Sample    A    G        0      0        2 
  17  chr17_9989708     AAsi    T    C        0      0        2 
  17  chr17_9989708     AKia    T    C        0      0        2 
  17  chr17_9989708     AOna    T    C        0      0        2 
  17  chr17_9989708     ASom    T    C        0      0        2 
  17  chr17_9989708     HCab    T    C        1      2        2 
  17  chr17_9989708     HPrz    T    C        1      2        2 
  17  chr17_9989708     ZBoe    T    C        0      0        2 
  17  chr17_9989708     ZGre    T    C        0      0        2 
  17  chr17_9989708     ZHar    T    C        0      0        2 
  17  chr17_9989708   Sample    T    C        0      0        2 
  17  chr17_9991481     AAsi    T    A        1      2        2 
  17  chr17_9991481     AKia    T    A        0      0        2 
  17  chr17_9991481     AOna    T    A        0      0        2 
  17  chr17_9991481     ASom    T    A        0      0        2 
  17  chr17_9991481     HCab    T    A        0      0        2 
  17  chr17_9991481     HPrz    T    A        0      0        2 
  17  chr17_9991481     ZBoe    T    A        0      0        2 
  17  chr17_9991481     ZGre    T    A        0      0        2 
  17  chr17_9991481     ZHar    T    A        0      0        2 
  17  chr17_9991481   Sample    T    A        1      2        2 
  17  chr17_9997366     AAsi    A    G        0      0        2 
  17  chr17_9997366     AKia    A    G        0      0        2 
  17  chr17_9997366     AOna    A    G        1      2        2 
  17  chr17_9997366     ASom    A    G        0      0        2 
  17  chr17_9997366     HCab    A    G        0      0        2 
  17  chr17_9997366     HPrz    A    G        0      0        2 
  17  chr17_9997366     ZBoe    A    G        0      0        2 
  17  chr17_9997366     ZGre    A    G        0      0        2 
  17  chr17_9997366     ZHar    A    G        0      0        2 
  17  chr17_9997366   Sample    A    G        0      0        2 
  17 chr17_10016169     AAsi    A    G        0      0        2 
  17 chr17_10016169     AKia    A    G        0      0        2 
  17 chr17_10016169     AOna    A    G        0      0        2 
  17 chr17_10016169     ASom    A    G        1      2        2 
  17 chr17_10016169     HCab    A    G        0      0        2 
  17 chr17_10016169     HPrz    A    G        0      0        2 
  17 chr17_10016169     ZBoe    A    G        0      0        2 
  17 chr17_10016169     ZGre    A    G        0      0        2 
  17 chr17_10016169     ZHar    A    G        0      0        2 
  17 chr17_10016169   Sample    A    G        0      0        2 
  17 chr17_10026374     AAsi    C    T        0      0        2 
  17 chr17_10026374     AKia    C    T        0      0        2 
  17 chr17_10026374     AOna    C    T        0      0        2 
  17 chr17_10026374     ASom    C    T        0      0        2 
  17 chr17_10026374     HCab    C    T        0      0        2 
  17 chr17_10026374     HPrz    C    T      0.5      1        2 
  17 chr17_10026374     ZBoe    C    T        0      0        2 
  17 chr17_10026374     ZGre    C    T        0      0        2 
  17 chr17_10026374     ZHar    C    T        0      0        2 
  17 chr17_10026374   Sample    C    T        0      0        2 
  17 chr17_10041989     AAsi    A    G        0      0        2 
  17 chr17_10041989     AKia    A    G        0      0        2 
  17 chr17_10041989     AOna    A    G        0      0        2 
  17 chr17_10041989     ASom    A    G        0      0        2 
  17 chr17_10041989     HCab    A    G        0      0        2 
  17 chr17_10041989     HPrz    A    G        0      0        2 
  17 chr17_10041989     ZBoe    A    G        0      0        2 
  17 chr17_10041989     ZGre    A    G        1      2        2 
  17 chr17_10041989     ZHar    A    G        1      2        2 
  17 chr17_10041989   Sample    A    G        0      0        2 
  17 chr17_10045226     AAsi    G    T        0      0        2 
  17 chr17_10045226     AKia    G    T        0      0        2 
  17 chr17_10045226     AOna    G    T        0      0        2 
  17 chr17_10045226     ASom    G    T        0      0        2 
  17 chr17_10045226     HCab    G    T        1      2        2 
  17 chr17_10045226     HPrz    G    T        1      2        2 
  17 chr17_10045226     ZBoe    G    T        0      0        2 
  17 chr17_10045226     ZGre    G    T        0      0        2 
  17 chr17_10045226     ZHar    G    T        0      0        2 
  17 chr17_10045226   Sample    G    T        0      0        2 
  17 chr17_10068937     AAsi    A    G        0      0        2 
  17 chr17_10068937     AKia    A    G        1      2        2 
  17 chr17_10068937     AOna    A    G        0      0        2 
  17 chr17_10068937     ASom    A    G        0      0        2 
  17 chr17_10068937     HCab    A    G        0      0        2 
  17 chr17_10068937     HPrz    A    G        0      0        2 
  17 chr17_10068937     ZBoe    A    G        0      0        2 
  17 chr17_10068937     ZGre    A    G        0      0        2 
  17 chr17_10068937     ZHar    A    G        0      0        2 
  17 chr17_10068937   Sample    A    G        0      0        2 
  17 chr17_10071020     AAsi    T    C        0      0        2 
  17 chr17_10071020     AKia    T    C        0      0        2 
  17 chr17_10071020     AOna    T    C        0      0        2 
  17 chr17_10071020     ASom    T    C        0      0        2 
  17 chr17_10071020     HCab    T    C        0      0        2 
  17 chr17_10071020     HPrz    T    C      0.5      1        2 
  17 chr17_10071020     ZBoe    T    C        0      0        2 
  17 chr17_10071020     ZGre    T    C        0      0        2 
  17 chr17_10071020     ZHar    T    C        0      0        2 
  17 chr17_10071020   Sample    T    C        0      0        2 
  17 chr17_10072393     AAsi    A    G        0      0        2 
  17 chr17_10072393     AKia    A    G        0      0        2 
  17 chr17_10072393     AOna    A    G        0      0        2 
  17 chr17_10072393     ASom    A    G        0      0        2 
  17 chr17_10072393     HCab    A    G        0      0        2 
  17 chr17_10072393     HPrz    A    G        0      0        2 
  17 chr17_10072393     ZBoe    A    G        0      0        2 
  17 chr17_10072393     ZGre    A    G        0      0        2 
  17 chr17_10072393     ZHar    A    G      0.5      1        2 
  17 chr17_10072393   Sample    A    G        0      0        2 
  17 chr17_10072486     AAsi    T    A        0      0        2 
  17 chr17_10072486     AKia    T    A        0      0        2 
  17 chr17_10072486     AOna    T    A        0      0        2 
  17 chr17_10072486     ASom    T    A        0      0        2 
  17 chr17_10072486     HCab    T    A        0      0        2 
  17 chr17_10072486     HPrz    T    A        0      0        2 
  17 chr17_10072486     ZBoe    T    A        0      0        2 
  17 chr17_10072486     ZGre    T    A        0      0        2 
  17 chr17_10072486     ZHar    T    A      0.5      1        2 
  17 chr17_10072486   Sample    T    A        0      0        2 
  17 chr17_10072500     AAsi    C    G        0      0        2 
  17 chr17_10072500     AKia    C    G        0      0        2 
  17 chr17_10072500     AOna    C    G        0      0        2 
  17 chr17_10072500     ASom    C    G        0      0        2 
  17 chr17_10072500     HCab    C    G        0      0        2 
  17 chr17_10072500     HPrz    C    G        0      0        2 
  17 chr17_10072500     ZBoe    C    G        0      0        2 
  17 chr17_10072500     ZGre    C    G        0      0        2 
  17 chr17_10072500     ZHar    C    G      0.5      1        2 
  17 chr17_10072500   Sample    C    G        0      0        2 
  17 chr17_10073583     AAsi    A    G        0      0        2 
  17 chr17_10073583     AKia    A    G        0      0        2 
  17 chr17_10073583     AOna    A    G        0      0        2 
  17 chr17_10073583     ASom    A    G        0      0        2 
  17 chr17_10073583     HCab    A    G        1      2        2 
  17 chr17_10073583     HPrz    A    G      0.5      1        2 
  17 chr17_10073583     ZBoe    A    G        0      0        2 
  17 chr17_10073583     ZGre    A    G        0      0        2 
  17 chr17_10073583     ZHar    A    G        0      0        2 
  17 chr17_10073583   Sample    A    G        0      0        2 
  17 chr17_10074560     AAsi    T    C        0      0        2 
  17 chr17_10074560     AKia    T    C        0      0        2 
  17 chr17_10074560     AOna    T    C        0      0        2 
  17 chr17_10074560     ASom    T    C        0      0        2 
  17 chr17_10074560     HCab    T    C        0      0        2 
  17 chr17_10074560     HPrz    T    C      0.5      1        2 
  17 chr17_10074560     ZBoe    T    C        0      0        2 
  17 chr17_10074560     ZGre    T    C        0      0        2 
  17 chr17_10074560     ZHar    T    C        0      0        2 
  17 chr17_10074560   Sample    T    C        0      0        2 
  17 chr17_10074952     AAsi    C    A        0      0        2 
  17 chr17_10074952     AKia    C    A        0      0        2 
  17 chr17_10074952     AOna    C    A        0      0        2 
  17 chr17_10074952     ASom    C    A        0      0        2 
  17 chr17_10074952     HCab    C    A        1      2        2 
  17 chr17_10074952     HPrz    C    A        1      2        2 
  17 chr17_10074952     ZBoe    C    A        0      0        2 
  17 chr17_10074952     ZGre    C    A        0      0        2 
  17 chr17_10074952     ZHar    C    A        0      0        2 
  17 chr17_10074952   Sample    C    A        0      0        2 
  17 chr17_10075330     AAsi    A    G        1      2        2 
  17 chr17_10075330     AKia    A    G        0      0        2 
  17 chr17_10075330     AOna    A    G        0      0        2 
  17 chr17_10075330     ASom    A    G        0      0        2 
  17 chr17_10075330     HCab    A    G        0      0        2 
  17 chr17_10075330     HPrz    A    G        0      0        2 
  17 chr17_10075330     ZBoe    A    G        0      0        2 
  17 chr17_10075330     ZGre    A    G        0      0        2 
  17 chr17_10075330     ZHar    A    G        0      0        2 
  17 chr17_10075330   Sample    A    G        0      0        2 
  17 chr17_10076512     AAsi    G    A        0      0        2 
  17 chr17_10076512     AKia    G    A        0      0        2 
  17 chr17_10076512     AOna    G    A        0      0        2 
  17 chr17_10076512     ASom    G    A        0      0        2 
  17 chr17_10076512     HCab    G    A        1      2        2 
  17 chr17_10076512     HPrz    G    A        1      2        2 
  17 chr17_10076512     ZBoe    G    A        0      0        2 
  17 chr17_10076512     ZGre    G    A        0      0        2 
  17 chr17_10076512     ZHar    G    A        0      0        2 
  17 chr17_10076512   Sample    G    A        0      0        2 
  17 chr17_10080698     AAsi    G    A        1      2        2 
  17 chr17_10080698     AKia    G    A        0      0        2 
  17 chr17_10080698     AOna    G    A        0      0        2 
  17 chr17_10080698     ASom    G    A      0.5      1        2 
  17 chr17_10080698     HCab    G    A        0      0        2 
  17 chr17_10080698     HPrz    G    A        0      0        2 
  17 chr17_10080698     ZBoe    G    A        0      0        2 
  17 chr17_10080698     ZGre    G    A        0      0        2 
  17 chr17_10080698     ZHar    G    A        0      0        2 
  17 chr17_10080698   Sample    G    A        1      2        2 
  17 chr17_10083736     AAsi    T    C        0      0        2 
  17 chr17_10083736     AKia    T    C        0      0        2 
  17 chr17_10083736     AOna    T    C        0      0        2 
  17 chr17_10083736     ASom    T    C        0      0        2 
  17 chr17_10083736     HCab    T    C        0      0        2 
  17 chr17_10083736     HPrz    T    C        0      0        2 
  17 chr17_10083736     ZBoe    T    C        0      0        2 
  17 chr17_10083736     ZGre    T    C        0      0        2 
  17 chr17_10083736     ZHar    T    C        1      2        2 
  17 chr17_10083736   Sample    T    C        0      0        2 
  17 chr17_10089106     AAsi    A    G        0      0        2 
  17 chr17_10089106     AKia    A    G        0      0        2 
  17 chr17_10089106     AOna    A    G        0      0        2 
  17 chr17_10089106     ASom    A    G        0      0        2 
  17 chr17_10089106     HCab    A    G        1      2        2 
  17 chr17_10089106     HPrz    A    G        1      2        2 
  17 chr17_10089106     ZBoe    A    G        0      0        2 
  17 chr17_10089106     ZGre    A    G        1      2        2 
  17 chr17_10089106     ZHar    A    G        0      0        2 
  17 chr17_10089106   Sample    A    G        0      0        2 
  17 chr17_10089179     AAsi    T    C        0      0        2 
  17 chr17_10089179     AKia    T    C        0      0        2 
  17 chr17_10089179     AOna    T    C        0      0        2 
  17 chr17_10089179     ASom    T    C      0.5      1        2 
  17 chr17_10089179     HCab    T    C        0      0        2 
  17 chr17_10089179     HPrz    T    C        0      0        2 
  17 chr17_10089179     ZBoe    T    C        0      0        2 
  17 chr17_10089179     ZGre    T    C        0      0        2 
  17 chr17_10089179     ZHar    T    C        0      0        2 
  17 chr17_10089179   Sample    T    C        0      0        2 
  17 chr17_10092871     AAsi    C    G        0      0        2 
  17 chr17_10092871     AKia    C    G        1      2        2 
  17 chr17_10092871     AOna    C    G        1      2        2 
  17 chr17_10092871     ASom    C    G        0      0        2 
  17 chr17_10092871     HCab    C    G        0      0        2 
  17 chr17_10092871     HPrz    C    G        0      0        2 
  17 chr17_10092871     ZBoe    C    G        0      0        2 
  17 chr17_10092871     ZGre    C    G        0      0        2 
  17 chr17_10092871     ZHar    C    G        0      0        2 
  17 chr17_10092871   Sample    C    G        0      0        2 
  17 chr17_10094573     AAsi    T    C        0      0        2 
  17 chr17_10094573     AKia    T    C        0      0        2 
  17 chr17_10094573     AOna    T    C        0      0        2 
  17 chr17_10094573     ASom    T    C      0.5      1        2 
  17 chr17_10094573     HCab    T    C        0      0        2 
  17 chr17_10094573     HPrz    T    C        0      0        2 
  17 chr17_10094573     ZBoe    T    C        0      0        2 
  17 chr17_10094573     ZGre    T    C        0      0        2 
  17 chr17_10094573     ZHar    T    C        0      0        2 
  17 chr17_10094573   Sample    T    C        0      0        2 
  17 chr17_10095264     AAsi    C    A        0      0        2 
  17 chr17_10095264     AKia    C    A        0      0        2 
  17 chr17_10095264     AOna    C    A        0      0        2 
  17 chr17_10095264     ASom    C    A        0      0        2 
  17 chr17_10095264     HCab    C    A        1      2        2 
  17 chr17_10095264     HPrz    C    A        1      2        2 
  17 chr17_10095264     ZBoe    C    A        0      0        2 
  17 chr17_10095264     ZGre    C    A        0      0        2 
  17 chr17_10095264     ZHar    C    A        0      0        2 
  17 chr17_10095264   Sample    C    A        0      0        2 
  17 chr17_10099087     AAsi    T    C        0      0        2 
  17 chr17_10099087     AKia    T    C        1      2        2 
  17 chr17_10099087     AOna    T    C        0      0        2 
  17 chr17_10099087     ASom    T    C        0      0        2 
  17 chr17_10099087     HCab    T    C        0      0        2 
  17 chr17_10099087     HPrz    T    C        0      0        2 
  17 chr17_10099087     ZBoe    T    C        0      0        2 
  17 chr17_10099087     ZGre    T    C        0      0        2 
  17 chr17_10099087     ZHar    T    C        0      0        2 
  17 chr17_10099087   Sample    T    C        0      0        2 
  17 chr17_10101145     AAsi    C    A        0      0        2 
  17 chr17_10101145     AKia    C    A        0      0        2 
  17 chr17_10101145     AOna    C    A        0      0        2 
  17 chr17_10101145     ASom    C    A        0      0        2 
  17 chr17_10101145     HCab    C    A        0      0        2 
  17 chr17_10101145     HPrz    C    A        0      0        2 
  17 chr17_10101145     ZBoe    C    A        0      0        2 
  17 chr17_10101145     ZGre    C    A        1      2        2 
  17 chr17_10101145     ZHar    C    A        0      0        2 
  17 chr17_10101145   Sample    C    A        0      0        2 
  17 chr17_10108056     AAsi    T    C        0      0        2 
  17 chr17_10108056     AKia    T    C        0      0        2 
  17 chr17_10108056     AOna    T    C        0      0        2 
  17 chr17_10108056     ASom    T    C        0      0        2 
  17 chr17_10108056     HCab    T    C        0      0        2 
  17 chr17_10108056     HPrz    T    C        0      0        2 
  17 chr17_10108056     ZBoe    T    C        0      0        2 
  17 chr17_10108056     ZGre    T    C        1      2        2 
  17 chr17_10108056     ZHar    T    C        0      0        2 
  17 chr17_10108056   Sample    T    C        0      0        2 
  17 chr17_10113268     AAsi    T    C        0      0        2 
  17 chr17_10113268     AKia    T    C        0      0        2 
  17 chr17_10113268     AOna    T    C        0      0        2 
  17 chr17_10113268     ASom    T    C        0      0        2 
  17 chr17_10113268     HCab    T    C        0      0        2 
  17 chr17_10113268     HPrz    T    C        0      0        2 
  17 chr17_10113268     ZBoe    T    C        0      0        2 
  17 chr17_10113268     ZGre    T    C        1      2        2 
  17 chr17_10113268     ZHar    T    C        0      0        2 
  17 chr17_10113268   Sample    T    C        0      0        2 
  17 chr17_10117681     AAsi    A    G        0      0        2 
  17 chr17_10117681     AKia    A    G        0      0        2 
  17 chr17_10117681     AOna    A    G        0      0        2 
  17 chr17_10117681     ASom    A    G        0      0        2 
  17 chr17_10117681     HCab    A    G        0      0        2 
  17 chr17_10117681     HPrz    A    G        0      0        2 
  17 chr17_10117681     ZBoe    A    G      0.5      1        2 
  17 chr17_10117681     ZGre    A    G        0      0        2 
  17 chr17_10117681     ZHar    A    G        0      0        2 
  17 chr17_10117681   Sample    A    G        0      0        2 
  17 chr17_10123877     AAsi    T    C        0      0        2 
  17 chr17_10123877     AKia    T    C        0      0        2 
  17 chr17_10123877     AOna    T    C        0      0        2 
  17 chr17_10123877     ASom    T    C        0      0        2 
  17 chr17_10123877     HCab    T    C        0      0        2 
  17 chr17_10123877     HPrz    T    C        0      0        2 
  17 chr17_10123877     ZBoe    T    C        0      0        2 
  17 chr17_10123877     ZGre    T    C        0      0        2 
  17 chr17_10123877     ZHar    T    C        1      2        2 
  17 chr17_10123877   Sample    T    C        0      0        2 
  17 chr17_10127917     AAsi    C    A        0      0        2 
  17 chr17_10127917     AKia    C    A        1      2        2 
  17 chr17_10127917     AOna    C    A        1      2        2 
  17 chr17_10127917     ASom    C    A        0      0        2 
  17 chr17_10127917     HCab    C    A        0      0        2 
  17 chr17_10127917     HPrz    C    A        0      0        2 
  17 chr17_10127917     ZBoe    C    A        0      0        2 
  17 chr17_10127917     ZGre    C    A        0      0        2 
  17 chr17_10127917     ZHar    C    A        0      0        2 
  17 chr17_10127917   Sample    C    A        0      0        2 
  17 chr17_10144758     AAsi    G    C        0      0        2 
  17 chr17_10144758     AKia    G    C        0      0        2 
  17 chr17_10144758     AOna    G    C        0      0        2 
  17 chr17_10144758     ASom    G    C        0      0        2 
  17 chr17_10144758     HCab    G    C        0      0        2 
  17 chr17_10144758     HPrz    G    C        0      0        2 
  17 chr17_10144758     ZBoe    G    C        0      0        2 
  17 chr17_10144758     ZGre    G    C        1      2        2 
  17 chr17_10144758     ZHar    G    C        0      0        2 
  17 chr17_10144758   Sample    G    C        0      0        2 
  17 chr17_10145846     AAsi    A    G      0.5      1        2 
  17 chr17_10145846     AKia    A    G        0      0        2 
  17 chr17_10145846     AOna    A    G        0      0        2 
  17 chr17_10145846     ASom    A    G        0      0        2 
  17 chr17_10145846     HCab    A    G        0      0        2 
  17 chr17_10145846     HPrz    A    G        0      0        2 
  17 chr17_10145846     ZBoe    A    G        0      0        2 
  17 chr17_10145846     ZGre    A    G        0      0        2 
  17 chr17_10145846     ZHar    A    G        0      0        2 
  17 chr17_10145846   Sample    A    G        0      0        2 
  17 chr17_10156448     AAsi    C    A        0      0        2 
  17 chr17_10156448     AKia    C    A        0      0        2 
  17 chr17_10156448     AOna    C    A        0      0        2 
  17 chr17_10156448     ASom    C    A        0      0        2 
  17 chr17_10156448     HCab    C    A        0      0        2 
  17 chr17_10156448     HPrz    C    A        0      0        2 
  17 chr17_10156448     ZBoe    C    A      0.5      1        2 
  17 chr17_10156448     ZGre    C    A        0      0        2 
  17 chr17_10156448     ZHar    C    A        0      0        2 
  17 chr17_10156448   Sample    C    A        0      0        2 
  17 chr17_10158629     AAsi    A    G        0      0        2 
  17 chr17_10158629     AKia    A    G        0      0        2 
  17 chr17_10158629     AOna    A    G        0      0        2 
  17 chr17_10158629     ASom    A    G        0      0        2 
  17 chr17_10158629     HCab    A    G        1      2        2 
  17 chr17_10158629     HPrz    A    G        1      2        2 
  17 chr17_10158629     ZBoe    A    G      0.5      1        2 
  17 chr17_10158629     ZGre    A    G        0      0        2 
  17 chr17_10158629     ZHar    A    G        0      0        2 
  17 chr17_10158629   Sample    A    G        0      0        2 
  17 chr17_10160351     AAsi    A    G        0      0        2 
  17 chr17_10160351     AKia    A    G        0      0        2 
  17 chr17_10160351     AOna    A    G        0      0        2 
  17 chr17_10160351     ASom    A    G        0      0        2 
  17 chr17_10160351     HCab    A    G        1      2        2 
  17 chr17_10160351     HPrz    A    G        1      2        2 
  17 chr17_10160351     ZBoe    A    G        0      0        2 
  17 chr17_10160351     ZGre    A    G        0      0        2 
  17 chr17_10160351     ZHar    A    G        0      0        2 
  17 chr17_10160351   Sample    A    G        0      0        2 
  17 chr17_10167295     AAsi    A    G        0      0        2 
  17 chr17_10167295     AKia    A    G        0      0        2 
  17 chr17_10167295     AOna    A    G        0      0        2 
  17 chr17_10167295     ASom    A    G        0      0        2 
  17 chr17_10167295     HCab    A    G        0      0        2 
  17 chr17_10167295     HPrz    A    G        0      0        2 
  17 chr17_10167295     ZBoe    A    G        0      0        2 
  17 chr17_10167295     ZGre    A    G        0      0        2 
  17 chr17_10167295     ZHar    A    G        1      2        2 
  17 chr17_10167295   Sample    A    G        0      0        2 
  17 chr17_10170680     AAsi    C    A        0      0        2 
  17 chr17_10170680     AKia    C    A        0      0        2 
  17 chr17_10170680     AOna    C    A        0      0        2 
  17 chr17_10170680     ASom    C    A        0      0        2 
  17 chr17_10170680     HCab    C    A        0      0        2 
  17 chr17_10170680     HPrz    C    A        0      0        2 
  17 chr17_10170680     ZBoe    C    A      0.5      1        2 
  17 chr17_10170680     ZGre    C    A        0      0        2 
  17 chr17_10170680     ZHar    C    A        1      2        2 
  17 chr17_10170680   Sample    C    A        0      0        2 
  17 chr17_10175375     AAsi    A    G        0      0        2 
  17 chr17_10175375     AKia    A    G        0      0        2 
  17 chr17_10175375     AOna    A    G        0      0        2 
  17 chr17_10175375     ASom    A    G        0      0        2 
  17 chr17_10175375     HCab    A    G        1      2        2 
  17 chr17_10175375     HPrz    A    G        1      2        2 
  17 chr17_10175375     ZBoe    A    G        0      0        2 
  17 chr17_10175375     ZGre    A    G        0      0        2 
  17 chr17_10175375     ZHar    A    G        0      0        2 
  17 chr17_10175375   Sample    A    G        0      0        2 
  17 chr17_10177752     AAsi    G    A        0      0        2 
  17 chr17_10177752     AKia    G    A      0.5      1        2 
  17 chr17_10177752     AOna    G    A        0      0        2 
  17 chr17_10177752     ASom    G    A        0      0        2 
  17 chr17_10177752     HCab    G    A        0      0        2 
  17 chr17_10177752     HPrz    G    A        0      0        2 
  17 chr17_10177752     ZBoe    G    A        0      0        2 
  17 chr17_10177752     ZGre    G    A        0      0        2 
  17 chr17_10177752     ZHar    G    A        0      0        2 
  17 chr17_10177752   Sample    G    A        0      0        2 
  17 chr17_10179709     AAsi    C    T        0      0        2 
  17 chr17_10179709     AKia    C    T        0      0        2 
  17 chr17_10179709     AOna    C    T        0      0        2 
  17 chr17_10179709     ASom    C    T        0      0        2 
  17 chr17_10179709     HCab    C    T      0.5      1        2 
  17 chr17_10179709     HPrz    C    T        0      0        2 
  17 chr17_10179709     ZBoe    C    T        0      0        2 
  17 chr17_10179709     ZGre    C    T        0      0        2 
  17 chr17_10179709     ZHar    C    T        0      0        2 
  17 chr17_10179709   Sample    C    T        0      0        2 
  17 chr17_10195542     AAsi    T    C        0      0        2 
  17 chr17_10195542     AKia    T    C        0      0        2 
  17 chr17_10195542     AOna    T    C        0      0        2 
  17 chr17_10195542     ASom    T    C        0      0        2 
  17 chr17_10195542     HCab    T    C        0      0        2 
  17 chr17_10195542     HPrz    T    C        0      0        2 
  17 chr17_10195542     ZBoe    T    C        0      0        2 
  17 chr17_10195542     ZGre    T    C        0      0        2 
  17 chr17_10195542     ZHar    T    C        1      2        2 
  17 chr17_10195542   Sample    T    C        0      0        2 
  17 chr17_10197180     AAsi    G    A        0      0        2 
  17 chr17_10197180     AKia    G    A        0      0        2 
  17 chr17_10197180     AOna    G    A        0      0        2 
  17 chr17_10197180     ASom    G    A        0      0        2 
  17 chr17_10197180     HCab    G    A        0      0        2 
  17 chr17_10197180     HPrz    G    A        0      0        2 
  17 chr17_10197180     ZBoe    G    A        0      0        2 
  17 chr17_10197180     ZGre    G    A        0      0        2 
  17 chr17_10197180     ZHar    G    A      0.5      1        2 
  17 chr17_10197180   Sample    G    A        0      0        2 
  17 chr17_10202828     AAsi    G    A        1      2        2 
  17 chr17_10202828     AKia    G    A        0      0        2 
  17 chr17_10202828     AOna    G    A      0.5      1        2 
  17 chr17_10202828     ASom    G    A        1      2        2 
  17 chr17_10202828     HCab    G    A        0      0        2 
  17 chr17_10202828     HPrz    G    A        0      0        2 
  17 chr17_10202828     ZBoe    G    A        0      0        2 
  17 chr17_10202828     ZGre    G    A        0      0        2 
  17 chr17_10202828     ZHar    G    A        0      0        2 
  17 chr17_10202828   Sample    G    A        1      2        2 
  17 chr17_10204972     AAsi    G    A        0      0        2 
  17 chr17_10204972     AKia    G    A        0      0        2 
  17 chr17_10204972     AOna    G    A        0      0        2 
  17 chr17_10204972     ASom    G    A        0      0        2 
  17 chr17_10204972     HCab    G    A        1      2        2 
  17 chr17_10204972     HPrz    G    A        1      2        2 
  17 chr17_10204972     ZBoe    G    A        0      0        2 
  17 chr17_10204972     ZGre    G    A        0      0        2 
  17 chr17_10204972     ZHar    G    A        0      0        2 
  17 chr17_10204972   Sample    G    A        0      0        2 
  17 chr17_10210965     AAsi    C    T        1      2        2 
  17 chr17_10210965     AKia    C    T        0      0        2 
  17 chr17_10210965     AOna    C    T        0      0        2 
  17 chr17_10210965     ASom    C    T        1      2        2 
  17 chr17_10210965     HCab    C    T        1      2        2 
  17 chr17_10210965     HPrz    C    T        1      2        2 
  17 chr17_10210965     ZBoe    C    T        0      0        2 
  17 chr17_10210965     ZGre    C    T        0      0        2 
  17 chr17_10210965     ZHar    C    T        0      0        2 
  17 chr17_10210965   Sample    C    T        1      2        2 
  17 chr17_10214667     AAsi    A    G        0      0        2 
  17 chr17_10214667     AKia    A    G        0      0        2 
  17 chr17_10214667     AOna    A    G        0      0        2 
  17 chr17_10214667     ASom    A    G      0.5      1        2 
  17 chr17_10214667     HCab    A    G        0      0        2 
  17 chr17_10214667     HPrz    A    G        0      0        2 
  17 chr17_10214667     ZBoe    A    G        0      0        2 
  17 chr17_10214667     ZGre    A    G        0      0        2 
  17 chr17_10214667     ZHar    A    G        0      0        2 
  17 chr17_10214667   Sample    A    G        0      0        2 
  17 chr17_10214814     AAsi    C    A        1      2        2 
  17 chr17_10214814     AKia    C    A        0      0        2 
  17 chr17_10214814     AOna    C    A        0      0        2 
  17 chr17_10214814     ASom    C    A        1      2        2 
  17 chr17_10214814     HCab    C    A        0      0        2 
  17 chr17_10214814     HPrz    C    A        0      0        2 
  17 chr17_10214814     ZBoe    C    A        0      0        2 
  17 chr17_10214814     ZGre    C    A        0      0        2 
  17 chr17_10214814     ZHar    C    A        0      0        2 
  17 chr17_10214814   Sample    C    A        1      2        2 
  17 chr17_10215217     AAsi    A    G        0      0        2 
  17 chr17_10215217     AKia    A    G        0      0        2 
  17 chr17_10215217     AOna    A    G        0      0        2 
  17 chr17_10215217     ASom    A    G        0      0        2 
  17 chr17_10215217     HCab    A    G        0      0        2 
  17 chr17_10215217     HPrz    A    G      0.5      1        2 
  17 chr17_10215217     ZBoe    A    G        0      0        2 
  17 chr17_10215217     ZGre    A    G        0      0        2 
  17 chr17_10215217     ZHar    A    G        0      0        2 
  17 chr17_10215217   Sample    A    G        0      0        2 
  17 chr17_10216008     AAsi    A    G        0      0        2 
  17 chr17_10216008     AKia    A    G        0      0        2 
  17 chr17_10216008     AOna    A    G        0      0        2 
  17 chr17_10216008     ASom    A    G        0      0        2 
  17 chr17_10216008     HCab    A    G        0      0        2 
  17 chr17_10216008     HPrz    A    G        0      0        2 
  17 chr17_10216008     ZBoe    A    G        1      2        2 
  17 chr17_10216008     ZGre    A    G        0      0        2 
  17 chr17_10216008     ZHar    A    G        0      0        2 
  17 chr17_10216008   Sample    A    G        0      0        2 
  17 chr17_10228567     AAsi    T    G        0      0        2 
  17 chr17_10228567     AKia    T    G        0      0        2 
  17 chr17_10228567     AOna    T    G        0      0        2 
  17 chr17_10228567     ASom    T    G        0      0        2 
  17 chr17_10228567     HCab    T    G        0      0        2 
  17 chr17_10228567     HPrz    T    G        0      0        2 
  17 chr17_10228567     ZBoe    T    G        0      0        2 
  17 chr17_10228567     ZGre    T    G        0      0        2 
  17 chr17_10228567     ZHar    T    G        1      2        2 
  17 chr17_10228567   Sample    T    G        0      0        2 
  17 chr17_10233743     AAsi    A    G        0      0        2 
  17 chr17_10233743     AKia    A    G        0      0        2 
  17 chr17_10233743     AOna    A    G        0      0        2 
  17 chr17_10233743     ASom    A    G        0      0        2 
  17 chr17_10233743     HCab    A    G        0      0        2 
  17 chr17_10233743     HPrz    A    G        0      0        2 
  17 chr17_10233743     ZBoe    A    G        0      0        2 
  17 chr17_10233743     ZGre    A    G        1      2        2 
  17 chr17_10233743     ZHar    A    G        0      0        2 
  17 chr17_10233743   Sample    A    G        0      0        2 
  17 chr17_10237097     AAsi    G    C        0      0        2 
  17 chr17_10237097     AKia    G    C        0      0        2 
  17 chr17_10237097     AOna    G    C        0      0        2 
  17 chr17_10237097     ASom    G    C        0      0        2 
  17 chr17_10237097     HCab    G    C        0      0        2 
  17 chr17_10237097     HPrz    G    C        0      0        2 
  17 chr17_10237097     ZBoe    G    C        0      0        2 
  17 chr17_10237097     ZGre    G    C        0      0        2 
  17 chr17_10237097     ZHar    G    C        1      2        2 
  17 chr17_10237097   Sample    G    C        0      0        2 
  17 chr17_10244661     AAsi    T    G        0      0        2 
  17 chr17_10244661     AKia    T    G        0      0        2 
  17 chr17_10244661     AOna    T    G        0      0        2 
  17 chr17_10244661     ASom    T    G        0      0        2 
  17 chr17_10244661     HCab    T    G        0      0        2 
  17 chr17_10244661     HPrz    T    G        0      0        2 
  17 chr17_10244661     ZBoe    T    G        0      0        2 
  17 chr17_10244661     ZGre    T    G        0      0        2 
  17 chr17_10244661     ZHar    T    G        1      2        2 
  17 chr17_10244661   Sample    T    G        0      0        2 
  17 chr17_10248758     AAsi    A    G        0      0        2 
  17 chr17_10248758     AKia    A    G        0      0        2 
  17 chr17_10248758     AOna    A    G        0      0        2 
  17 chr17_10248758     ASom    A    G        0      0        2 
  17 chr17_10248758     HCab    A    G        0      0        2 
  17 chr17_10248758     HPrz    A    G        0      0        2 
  17 chr17_10248758     ZBoe    A    G        0      0        2 
  17 chr17_10248758     ZGre    A    G        0      0        2 
  17 chr17_10248758     ZHar    A    G      0.5      1        2 
  17 chr17_10248758   Sample    A    G        0      0        2 
  17 chr17_10250676     AAsi    G    A        0      0        2 
  17 chr17_10250676     AKia    G    A        0      0        2 
  17 chr17_10250676     AOna    G    A        0      0        2 
  17 chr17_10250676     ASom    G    A        0      0        2 
  17 chr17_10250676     HCab    G    A        0      0        2 
  17 chr17_10250676     HPrz    G    A        0      0        2 
  17 chr17_10250676     ZBoe    G    A      0.5      1        2 
  17 chr17_10250676     ZGre    G    A        0      0        2 
  17 chr17_10250676     ZHar    G    A        0      0        2 
  17 chr17_10250676   Sample    G    A        0      0        2 
  17 chr17_10250769     AAsi    G    A        0      0        2 
  17 chr17_10250769     AKia    G    A        0      0        2 
  17 chr17_10250769     AOna    G    A        0      0        2 
  17 chr17_10250769     ASom    G    A        0      0        2 
  17 chr17_10250769     HCab    G    A        1      2        2 
  17 chr17_10250769     HPrz    G    A        1      2        2 
  17 chr17_10250769     ZBoe    G    A        0      0        2 
  17 chr17_10250769     ZGre    G    A        0      0        2 
  17 chr17_10250769     ZHar    G    A        0      0        2 
  17 chr17_10250769   Sample    G    A        0      0        2 
  17 chr17_10251842     AAsi    C    G        0      0        2 
  17 chr17_10251842     AKia    C    G      0.5      1        2 
  17 chr17_10251842     AOna    C    G      0.5      1        2 
  17 chr17_10251842     ASom    C    G        0      0        2 
  17 chr17_10251842     HCab    C    G        0      0        2 
  17 chr17_10251842     HPrz    C    G        0      0        2 
  17 chr17_10251842     ZBoe    C    G        0      0        2 
  17 chr17_10251842     ZGre    C    G        0      0        2 
  17 chr17_10251842     ZHar    C    G        0      0        2 
  17 chr17_10251842   Sample    C    G        0      0        2 
  17 chr17_10252040     AAsi    G    A        0      0        2 
  17 chr17_10252040     AKia    G    A        0      0        2 
  17 chr17_10252040     AOna    G    A        0      0        2 
  17 chr17_10252040     ASom    G    A        0      0        2 
  17 chr17_10252040     HCab    G    A        1      2        2 
  17 chr17_10252040     HPrz    G    A        1      2        2 
  17 chr17_10252040     ZBoe    G    A        0      0        2 
  17 chr17_10252040     ZGre    G    A        0      0        2 
  17 chr17_10252040     ZHar    G    A        0      0        2 
  17 chr17_10252040   Sample    G    A        0      0        2 
  17 chr17_10253540     AAsi    G    A        0      0        2 
  17 chr17_10253540     AKia    G    A        0      0        2 
  17 chr17_10253540     AOna    G    A        0      0        2 
  17 chr17_10253540     ASom    G    A        0      0        2 
  17 chr17_10253540     HCab    G    A      0.5      1        2 
  17 chr17_10253540     HPrz    G    A        1      2        2 
  17 chr17_10253540     ZBoe    G    A        0      0        2 
  17 chr17_10253540     ZGre    G    A        0      0        2 
  17 chr17_10253540     ZHar    G    A        0      0        2 
  17 chr17_10253540   Sample    G    A        0      0        2 
  17 chr17_10255306     AAsi    T    C        0      0        2 
  17 chr17_10255306     AKia    T    C        1      2        2 
  17 chr17_10255306     AOna    T    C      0.5      1        2 
  17 chr17_10255306     ASom    T    C        0      0        2 
  17 chr17_10255306     HCab    T    C        0      0        2 
  17 chr17_10255306     HPrz    T    C        0      0        2 
  17 chr17_10255306     ZBoe    T    C        0      0        2 
  17 chr17_10255306     ZGre    T    C        0      0        2 
  17 chr17_10255306     ZHar    T    C        0      0        2 
  17 chr17_10255306   Sample    T    C        0      0        2 
  17 chr17_10260676     AAsi    T    C        0      0        2 
  17 chr17_10260676     AKia    T    C        0      0        2 
  17 chr17_10260676     AOna    T    C        0      0        2 
  17 chr17_10260676     ASom    T    C        0      0        2 
  17 chr17_10260676     HCab    T    C        0      0        2 
  17 chr17_10260676     HPrz    T    C      0.5      1        2 
  17 chr17_10260676     ZBoe    T    C        0      0        2 
  17 chr17_10260676     ZGre    T    C        0      0        2 
  17 chr17_10260676     ZHar    T    C        0      0        2 
  17 chr17_10260676   Sample    T    C        0      0        2 
  17 chr17_10264063     AAsi    A    G        0      0        2 
  17 chr17_10264063     AKia    A    G        0      0        2 
  17 chr17_10264063     AOna    A    G        0      0        2 
  17 chr17_10264063     ASom    A    G        0      0        2 
  17 chr17_10264063     HCab    A    G        1      2        2 
  17 chr17_10264063     HPrz    A    G        1      2        2 
  17 chr17_10264063     ZBoe    A    G        0      0        2 
  17 chr17_10264063     ZGre    A    G        0      0        2 
  17 chr17_10264063     ZHar    A    G        0      0        2 
  17 chr17_10264063   Sample    A    G        0      0        2 
  17 chr17_10265955     AAsi    C    T        0      0        2 
  17 chr17_10265955     AKia    C    T        0      0        2 
  17 chr17_10265955     AOna    C    T        0      0        2 
  17 chr17_10265955     ASom    C    T        0      0        2 
  17 chr17_10265955     HCab    C    T        0      0        2 
  17 chr17_10265955     HPrz    C    T        0      0        2 
  17 chr17_10265955     ZBoe    C    T      0.5      1        2 
  17 chr17_10265955     ZGre    C    T        0      0        2 
  17 chr17_10265955     ZHar    C    T        0      0        2 
  17 chr17_10265955   Sample    C    T        0      0        2 
  17 chr17_10267443     AAsi    G    C        0      0        2 
  17 chr17_10267443     AKia    G    C        0      0        2 
  17 chr17_10267443     AOna    G    C        0      0        2 
  17 chr17_10267443     ASom    G    C        0      0        2 
  17 chr17_10267443     HCab    G    C        0      0        2 
  17 chr17_10267443     HPrz    G    C        0      0        2 
  17 chr17_10267443     ZBoe    G    C      0.5      1        2 
  17 chr17_10267443     ZGre    G    C        0      0        2 
  17 chr17_10267443     ZHar    G    C        0      0        2 
  17 chr17_10267443   Sample    G    C        0      0        2 
  17 chr17_10276259     AAsi    T    C        0      0        2 
  17 chr17_10276259     AKia    T    C        0      0        2 
  17 chr17_10276259     AOna    T    C        0      0        2 
  17 chr17_10276259     ASom    T    C        0      0        2 
  17 chr17_10276259     HCab    T    C        0      0        2 
  17 chr17_10276259     HPrz    T    C        0      0        2 
  17 chr17_10276259     ZBoe    T    C        0      0        2 
  17 chr17_10276259     ZGre    T    C        1      2        2 
  17 chr17_10276259     ZHar    T    C        0      0        2 
  17 chr17_10276259   Sample    T    C        0      0        2 
  17 chr17_10289013     AAsi    C    A        0      0        2 
  17 chr17_10289013     AKia    C    A        0      0        2 
  17 chr17_10289013     AOna    C    A        0      0        2 
  17 chr17_10289013     ASom    C    A      0.5      1        2 
  17 chr17_10289013     HCab    C    A        0      0        2 
  17 chr17_10289013     HPrz    C    A        0      0        2 
  17 chr17_10289013     ZBoe    C    A        0      0        2 
  17 chr17_10289013     ZGre    C    A        0      0        2 
  17 chr17_10289013     ZHar    C    A        0      0        2 
  17 chr17_10289013   Sample    C    A        0      0        2 
  17 chr17_10289895     AAsi    A    G        0      0        2 
  17 chr17_10289895     AKia    A    G        0      0        2 
  17 chr17_10289895     AOna    A    G        0      0        2 
  17 chr17_10289895     ASom    A    G        0      0        2 
  17 chr17_10289895     HCab    A    G        0      0        2 
  17 chr17_10289895     HPrz    A    G        0      0        2 
  17 chr17_10289895     ZBoe    A    G        0      0        2 
  17 chr17_10289895     ZGre    A    G        0      0        2 
  17 chr17_10289895     ZHar    A    G      0.5      1        2 
  17 chr17_10289895   Sample    A    G        0      0        2 
  17 chr17_10290700     AAsi    G    C        0      0        2 
  17 chr17_10290700     AKia    G    C        0      0        2 
  17 chr17_10290700     AOna    G    C      0.5      1        2 
  17 chr17_10290700     ASom    G    C        0      0        2 
  17 chr17_10290700     HCab    G    C        0      0        2 
  17 chr17_10290700     HPrz    G    C        0      0        2 
  17 chr17_10290700     ZBoe    G    C        0      0        2 
  17 chr17_10290700     ZGre    G    C        0      0        2 
  17 chr17_10290700     ZHar    G    C        0      0        2 
  17 chr17_10290700   Sample    G    C        0      0        2 
  17 chr17_10297651     AAsi    A    G        0      0        2 
  17 chr17_10297651     AKia    A    G        0      0        2 
  17 chr17_10297651     AOna    A    G        0      0        2 
  17 chr17_10297651     ASom    A    G        0      0        2 
  17 chr17_10297651     HCab    A    G        0      0        2 
  17 chr17_10297651     HPrz    A    G        0      0        2 
  17 chr17_10297651     ZBoe    A    G        0      0        2 
  17 chr17_10297651     ZGre    A    G        0      0        2 
  17 chr17_10297651     ZHar    A    G        1      2        2 
  17 chr17_10297651   Sample    A    G        0      0        2 
  17 chr17_10305498     AAsi    T    G        0      0        2 
  17 chr17_10305498     AKia    T    G        0      0        2 
  17 chr17_10305498     AOna    T    G        0      0        2 
  17 chr17_10305498     ASom    T    G        0      0        2 
  17 chr17_10305498     HCab    T    G        1      2        2 
  17 chr17_10305498     HPrz    T    G        1      2        2 
  17 chr17_10305498     ZBoe    T    G        0      0        2 
  17 chr17_10305498     ZGre    T    G        0      0        2 
  17 chr17_10305498     ZHar    T    G        0      0        2 
  17 chr17_10305498   Sample    T    G        0      0        2 
  17 chr17_10308176     AAsi    A    G        0      0        2 
  17 chr17_10308176     AKia    A    G        0      0        2 
  17 chr17_10308176     AOna    A    G        0      0        2 
  17 chr17_10308176     ASom    A    G        0      0        2 
  17 chr17_10308176     HCab    A    G        1      2        2 
  17 chr17_10308176     HPrz    A    G        1      2        2 
  17 chr17_10308176     ZBoe    A    G        0      0        2 
  17 chr17_10308176     ZGre    A    G        0      0        2 
  17 chr17_10308176     ZHar    A    G        0      0        2 
  17 chr17_10308176   Sample    A    G        0      0        2 
  17 chr17_10315307     AAsi    A    G        0      0        2 
  17 chr17_10315307     AKia    A    G        0      0        2 
  17 chr17_10315307     AOna    A    G        0      0        2 
  17 chr17_10315307     ASom    A    G        0      0        2 
  17 chr17_10315307     HCab    A    G        0      0        2 
  17 chr17_10315307     HPrz    A    G        0      0        2 
  17 chr17_10315307     ZBoe    A    G      0.5      1        2 
  17 chr17_10315307     ZGre    A    G        0      0        2 
  17 chr17_10315307     ZHar    A    G        0      0        2 
  17 chr17_10315307   Sample    A    G        0      0        2 
  17 chr17_10320214     AAsi    T    C        0      0        2 
  17 chr17_10320214     AKia    T    C        0      0        2 
  17 chr17_10320214     AOna    T    C        0      0        2 
  17 chr17_10320214     ASom    T    C        0      0        2 
  17 chr17_10320214     HCab    T    C        0      0        2 
  17 chr17_10320214     HPrz    T    C        0      0        2 
  17 chr17_10320214     ZBoe    T    C        0      0        2 
  17 chr17_10320214     ZGre    T    C        1      2        2 
  17 chr17_10320214     ZHar    T    C        0      0        2 
  17 chr17_10320214   Sample    T    C        0      0        2 
  17 chr17_10321596     AAsi    A    G        0      0        2 
  17 chr17_10321596     AKia    A    G        1      2        2 
  17 chr17_10321596     AOna    A    G        0      0        2 
  17 chr17_10321596     ASom    A    G        0      0        2 
  17 chr17_10321596     HCab    A    G        0      0        2 
  17 chr17_10321596     HPrz    A    G        0      0        2 
  17 chr17_10321596     ZBoe    A    G        0      0        2 
  17 chr17_10321596     ZGre    A    G        0      0        2 
  17 chr17_10321596     ZHar    A    G        0      0        2 
  17 chr17_10321596   Sample    A    G        0      0        2 
  17 chr17_10322742     AAsi    A    T        0      0        2 
  17 chr17_10322742     AKia    A    T        0      0        2 
  17 chr17_10322742     AOna    A    T        0      0        2 
  17 chr17_10322742     ASom    A    T        0      0        2 
  17 chr17_10322742     HCab    A    T      0.5      1        2 
  17 chr17_10322742     HPrz    A    T        1      2        2 
  17 chr17_10322742     ZBoe    A    T        0      0        2 
  17 chr17_10322742     ZGre    A    T        0      0        2 
  17 chr17_10322742     ZHar    A    T        0      0        2 
  17 chr17_10322742   Sample    A    T        0      0        2 
  17 chr17_10325851     AAsi    T    C        0      0        2 
  17 chr17_10325851     AKia    T    C        0      0        2 
  17 chr17_10325851     AOna    T    C        0      0        2 
  17 chr17_10325851     ASom    T    C        0      0        2 
  17 chr17_10325851     HCab    T    C      0.5      1        2 
  17 chr17_10325851     HPrz    T    C        0      0        2 
  17 chr17_10325851     ZBoe    T    C        0      0        2 
  17 chr17_10325851     ZGre    T    C        0      0        2 
  17 chr17_10325851     ZHar    T    C        0      0        2 
  17 chr17_10325851   Sample    T    C        0      0        2 
  17 chr17_10332038     AAsi    T    C        0      0        2 
  17 chr17_10332038     AKia    T    C        0      0        2 
  17 chr17_10332038     AOna    T    C        0      0        2 
  17 chr17_10332038     ASom    T    C        0      0        2 
  17 chr17_10332038     HCab    T    C        0      0        2 
  17 chr17_10332038     HPrz    T    C        0      0        2 
  17 chr17_10332038     ZBoe    T    C        1      2        2 
  17 chr17_10332038     ZGre    T    C        1      2        2 
  17 chr17_10332038     ZHar    T    C        1      2        2 
  17 chr17_10332038   Sample    T    C        0      0        2 
  17 chr17_10334420     AAsi    T    G        0      0        2 
  17 chr17_10334420     AKia    T    G        0      0        2 
  17 chr17_10334420     AOna    T    G      0.5      1        2 
  17 chr17_10334420     ASom    T    G        0      0        2 
  17 chr17_10334420     HCab    T    G        0      0        2 
  17 chr17_10334420     HPrz    T    G        0      0        2 
  17 chr17_10334420     ZBoe    T    G        0      0        2 
  17 chr17_10334420     ZGre    T    G        0      0        2 
  17 chr17_10334420     ZHar    T    G        0      0        2 
  17 chr17_10334420   Sample    T    G        0      0        2 
  17 chr17_10336522     AAsi    G    A      0.5      1        2 
  17 chr17_10336522     AKia    G    A        0      0        2 
  17 chr17_10336522     AOna    G    A        0      0        2 
  17 chr17_10336522     ASom    G    A      0.5      1        2 
  17 chr17_10336522     HCab    G    A        0      0        2 
  17 chr17_10336522     HPrz    G    A        0      0        2 
  17 chr17_10336522     ZBoe    G    A        0      0        2 
  17 chr17_10336522     ZGre    G    A        0      0        2 
  17 chr17_10336522     ZHar    G    A        0      0        2 
  17 chr17_10336522   Sample    G    A        0      0        2 
  17 chr17_10336668     AAsi    G    A        0      0        2 
  17 chr17_10336668     AKia    G    A        1      2        2 
  17 chr17_10336668     AOna    G    A        1      2        2 
  17 chr17_10336668     ASom    G    A        0      0        2 
  17 chr17_10336668     HCab    G    A        0      0        2 
  17 chr17_10336668     HPrz    G    A        0      0        2 
  17 chr17_10336668     ZBoe    G    A        0      0        2 
  17 chr17_10336668     ZGre    G    A        0      0        2 
  17 chr17_10336668     ZHar    G    A        0      0        2 
  17 chr17_10336668   Sample    G    A        0      0        2 
  17 chr17_10339772     AAsi    C    T        0      0        2 
  17 chr17_10339772     AKia    C    T        0      0        2 
  17 chr17_10339772     AOna    C    T        0      0        2 
  17 chr17_10339772     ASom    C    T        0      0        2 
  17 chr17_10339772     HCab    C    T        1      2        2 
  17 chr17_10339772     HPrz    C    T        1      2        2 
  17 chr17_10339772     ZBoe    C    T        0      0        2 
  17 chr17_10339772     ZGre    C    T        0      0        2 
  17 chr17_10339772     ZHar    C    T        0      0        2 
  17 chr17_10339772   Sample    C    T        0      0        2 
  17 chr17_10341646     AAsi    T    C        0      0        2 
  17 chr17_10341646     AKia    T    C        0      0        2 
  17 chr17_10341646     AOna    T    C        0      0        2 
  17 chr17_10341646     ASom    T    C      0.5      1        2 
  17 chr17_10341646     HCab    T    C        0      0        2 
  17 chr17_10341646     HPrz    T    C        0      0        2 
  17 chr17_10341646     ZBoe    T    C        0      0        2 
  17 chr17_10341646     ZGre    T    C        0      0        2 
  17 chr17_10341646     ZHar    T    C        0      0        2 
  17 chr17_10341646   Sample    T    C        0      0        2 
  17 chr17_10346141     AAsi    G    T        0      0        2 
  17 chr17_10346141     AKia    G    T      0.5      1        2 
  17 chr17_10346141     AOna    G    T        0      0        2 
  17 chr17_10346141     ASom    G    T        0      0        2 
  17 chr17_10346141     HCab    G    T        0      0        2 
  17 chr17_10346141     HPrz    G    T        0      0        2 
  17 chr17_10346141     ZBoe    G    T        0      0        2 
  17 chr17_10346141     ZGre    G    T        0      0        2 
  17 chr17_10346141     ZHar    G    T        0      0        2 
  17 chr17_10346141   Sample    G    T        0      0        2 
  17 chr17_10348308     AAsi    C    G        0      0        2 
  17 chr17_10348308     AKia    C    G        0      0        2 
  17 chr17_10348308     AOna    C    G        0      0        2 
  17 chr17_10348308     ASom    C    G        0      0        2 
  17 chr17_10348308     HCab    C    G        0      0        2 
  17 chr17_10348308     HPrz    C    G        0      0        2 
  17 chr17_10348308     ZBoe    C    G      0.5      1        2 
  17 chr17_10348308     ZGre    C    G        0      0        2 
  17 chr17_10348308     ZHar    C    G        0      0        2 
  17 chr17_10348308   Sample    C    G        0      0        2 
  17 chr17_10348484     AAsi    C    G        0      0        2 
  17 chr17_10348484     AKia    C    G        0      0        2 
  17 chr17_10348484     AOna    C    G        0      0        2 
  17 chr17_10348484     ASom    C    G        0      0        2 
  17 chr17_10348484     HCab    C    G        0      0        2 
  17 chr17_10348484     HPrz    C    G        0      0        2 
  17 chr17_10348484     ZBoe    C    G        0      0        2 
  17 chr17_10348484     ZGre    C    G        0      0        2 
  17 chr17_10348484     ZHar    C    G      0.5      1        2 
  17 chr17_10348484   Sample    C    G        0      0        2 
  17 chr17_10349377     AAsi    A    G        0      0        2 
  17 chr17_10349377     AKia    A    G        0      0        2 
  17 chr17_10349377     AOna    A    G        0      0        2 
  17 chr17_10349377     ASom    A    G        0      0        2 
  17 chr17_10349377     HCab    A    G        1      2        2 
  17 chr17_10349377     HPrz    A    G        1      2        2 
  17 chr17_10349377     ZBoe    A    G        0      0        2 
  17 chr17_10349377     ZGre    A    G        0      0        2 
  17 chr17_10349377     ZHar    A    G        0      0        2 
  17 chr17_10349377   Sample    A    G        0      0        2 
  17 chr17_10367683     AAsi    G    C        0      0        2 
  17 chr17_10367683     AKia    G    C      0.5      1        2 
  17 chr17_10367683     AOna    G    C        0      0        2 
  17 chr17_10367683     ASom    G    C        0      0        2 
  17 chr17_10367683     HCab    G    C        0      0        2 
  17 chr17_10367683     HPrz    G    C        0      0        2 
  17 chr17_10367683     ZBoe    G    C        0      0        2 
  17 chr17_10367683     ZGre    G    C        0      0        2 
  17 chr17_10367683     ZHar    G    C        0      0        2 
  17 chr17_10367683   Sample    G    C        0      0        2 
  17 chr17_10382668     AAsi    G    A        0      0        2 
  17 chr17_10382668     AKia    G    A        0      0        2 
  17 chr17_10382668     AOna    G    A        0      0        2 
  17 chr17_10382668     ASom    G    A        0      0        2 
  17 chr17_10382668     HCab    G    A        1      2        2 
  17 chr17_10382668     HPrz    G    A        1      2        2 
  17 chr17_10382668     ZBoe    G    A        0      0        2 
  17 chr17_10382668     ZGre    G    A        0      0        2 
  17 chr17_10382668     ZHar    G    A        1      2        2 
  17 chr17_10382668   Sample    G    A        0      0        2 
  17 chr17_10382895     AAsi    T    A        0      0        2 
  17 chr17_10382895     AKia    T    A        0      0        2 
  17 chr17_10382895     AOna    T    A        0      0        2 
  17 chr17_10382895     ASom    T    A        0      0        2 
  17 chr17_10382895     HCab    T    A        0      0        2 
  17 chr17_10382895     HPrz    T    A        0      0        2 
  17 chr17_10382895     ZBoe    T    A        0      0        2 
  17 chr17_10382895     ZGre    T    A        0      0        2 
  17 chr17_10382895     ZHar    T    A        1      2        2 
  17 chr17_10382895   Sample    T    A        0      0        2 
  17 chr17_10384314     AAsi    T    A        0      0        2 
  17 chr17_10384314     AKia    T    A        0      0        2 
  17 chr17_10384314     AOna    T    A        0      0        2 
  17 chr17_10384314     ASom    T    A        0      0        2 
  17 chr17_10384314     HCab    T    A        1      2        2 
  17 chr17_10384314     HPrz    T    A        1      2        2 
  17 chr17_10384314     ZBoe    T    A        0      0        2 
  17 chr17_10384314     ZGre    T    A        0      0        2 
  17 chr17_10384314     ZHar    T    A        0      0        2 
  17 chr17_10384314   Sample    T    A        0      0        2 
  17 chr17_10390093     AAsi    C    T        0      0        2 
  17 chr17_10390093     AKia    C    T        0      0        2 
  17 chr17_10390093     AOna    C    T        0      0        2 
  17 chr17_10390093     ASom    C    T        0      0        2 
  17 chr17_10390093     HCab    C    T        0      0        2 
  17 chr17_10390093     HPrz    C    T        0      0        2 
  17 chr17_10390093     ZBoe    C    T        0      0        2 
  17 chr17_10390093     ZGre    C    T        0      0        2 
  17 chr17_10390093     ZHar    C    T      0.5      1        2 
  17 chr17_10390093   Sample    C    T        0      0        2 
  17 chr17_10400921     AAsi    C    T        1      2        2 
  17 chr17_10400921     AKia    C    T        0      0        2 
  17 chr17_10400921     AOna    C    T        0      0        2 
  17 chr17_10400921     ASom    C    T        0      0        2 
  17 chr17_10400921     HCab    C    T        0      0        2 
  17 chr17_10400921     HPrz    C    T        0      0        2 
  17 chr17_10400921     ZBoe    C    T        0      0        2 
  17 chr17_10400921     ZGre    C    T        0      0        2 
  17 chr17_10400921     ZHar    C    T        0      0        2 
  17 chr17_10400921   Sample    C    T        0      0        2 
  17 chr17_10407469     AAsi    T    C        0      0        2 
  17 chr17_10407469     AKia    T    C        0      0        2 
  17 chr17_10407469     AOna    T    C        0      0        2 
  17 chr17_10407469     ASom    T    C        0      0        2 
  17 chr17_10407469     HCab    T    C        0      0        2 
  17 chr17_10407469     HPrz    T    C        0      0        2 
  17 chr17_10407469     ZBoe    T    C        0      0        2 
  17 chr17_10407469     ZGre    T    C        0      0        2 
  17 chr17_10407469     ZHar    T    C        1      2        2 
  17 chr17_10407469   Sample    T    C        0      0        2 
  17 chr17_10408199     AAsi    A    G        0      0        2 
  17 chr17_10408199     AKia    A    G        0      0        2 
  17 chr17_10408199     AOna    A    G        0      0        2 
  17 chr17_10408199     ASom    A    G        0      0        2 
  17 chr17_10408199     HCab    A    G        0      0        2 
  17 chr17_10408199     HPrz    A    G        0      0        2 
  17 chr17_10408199     ZBoe    A    G      0.5      1        2 
  17 chr17_10408199     ZGre    A    G        0      0        2 
  17 chr17_10408199     ZHar    A    G        0      0        2 
  17 chr17_10408199   Sample    A    G        0      0        2 
  17 chr17_10414586     AAsi    G    T        0      0        2 
  17 chr17_10414586     AKia    G    T        0      0        2 
  17 chr17_10414586     AOna    G    T        0      0        2 
  17 chr17_10414586     ASom    G    T        0      0        2 
  17 chr17_10414586     HCab    G    T        1      2        2 
  17 chr17_10414586     HPrz    G    T        1      2        2 
  17 chr17_10414586     ZBoe    G    T        0      0        2 
  17 chr17_10414586     ZGre    G    T        0      0        2 
  17 chr17_10414586     ZHar    G    T        0      0        2 
  17 chr17_10414586   Sample    G    T        0      0        2 
  17 chr17_10415336     AAsi    T    G        0      0        2 
  17 chr17_10415336     AKia    T    G        0      0        2 
  17 chr17_10415336     AOna    T    G        0      0        2 
  17 chr17_10415336     ASom    T    G        0      0        2 
  17 chr17_10415336     HCab    T    G        1      2        2 
  17 chr17_10415336     HPrz    T    G        1      2        2 
  17 chr17_10415336     ZBoe    T    G        0      0        2 
  17 chr17_10415336     ZGre    T    G        0      0        2 
  17 chr17_10415336     ZHar    T    G        0      0        2 
  17 chr17_10415336   Sample    T    G        0      0        2 
  17 chr17_10415608     AAsi    A    G        0      0        2 
  17 chr17_10415608     AKia    A    G        0      0        2 
  17 chr17_10415608     AOna    A    G        0      0        2 
  17 chr17_10415608     ASom    A    G        0      0        2 
  17 chr17_10415608     HCab    A    G        1      2        2 
  17 chr17_10415608     HPrz    A    G      0.5      1        2 
  17 chr17_10415608     ZBoe    A    G        0      0        2 
  17 chr17_10415608     ZGre    A    G        0      0        2 
  17 chr17_10415608     ZHar    A    G        0      0        2 
  17 chr17_10415608   Sample    A    G        0      0        2 
  17 chr17_10425702     AAsi    G    A        0      0        2 
  17 chr17_10425702     AKia    G    A        0      0        2 
  17 chr17_10425702     AOna    G    A      0.5      1        2 
  17 chr17_10425702     ASom    G    A        0      0        2 
  17 chr17_10425702     HCab    G    A        0      0        2 
  17 chr17_10425702     HPrz    G    A        0      0        2 
  17 chr17_10425702     ZBoe    G    A        0      0        2 
  17 chr17_10425702     ZGre    G    A        0      0        2 
  17 chr17_10425702     ZHar    G    A        0      0        2 
  17 chr17_10425702   Sample    G    A        0      0        2 
  17 chr17_10426794     AAsi    T    C        0      0        2 
  17 chr17_10426794     AKia    T    C        0      0        2 
  17 chr17_10426794     AOna    T    C        0      0        2 
  17 chr17_10426794     ASom    T    C        0      0        2 
  17 chr17_10426794     HCab    T    C        1      2        2 
  17 chr17_10426794     HPrz    T    C      0.5      1        2 
  17 chr17_10426794     ZBoe    T    C        0      0        2 
  17 chr17_10426794     ZGre    T    C        0      0        2 
  17 chr17_10426794     ZHar    T    C        0      0        2 
  17 chr17_10426794   Sample    T    C        0      0        2 
  17 chr17_10427570     AAsi    A    G        0      0        2 
  17 chr17_10427570     AKia    A    G        0      0        2 
  17 chr17_10427570     AOna    A    G        0      0        2 
  17 chr17_10427570     ASom    A    G        0      0        2 
  17 chr17_10427570     HCab    A    G        0      0        2 
  17 chr17_10427570     HPrz    A    G        0      0        2 
  17 chr17_10427570     ZBoe    A    G      0.5      1        2 
  17 chr17_10427570     ZGre    A    G        0      0        2 
  17 chr17_10427570     ZHar    A    G        0      0        2 
  17 chr17_10427570   Sample    A    G        0      0        2 
  17 chr17_10434730     AAsi    T    C        0      0        2 
  17 chr17_10434730     AKia    T    C      0.5      1        2 
  17 chr17_10434730     AOna    T    C        0      0        2 
  17 chr17_10434730     ASom    T    C        0      0        2 
  17 chr17_10434730     HCab    T    C        0      0        2 
  17 chr17_10434730     HPrz    T    C        0      0        2 
  17 chr17_10434730     ZBoe    T    C        0      0        2 
  17 chr17_10434730     ZGre    T    C        0      0        2 
  17 chr17_10434730     ZHar    T    C        0      0        2 
  17 chr17_10434730   Sample    T    C        0      0        2 
  17 chr17_10436723     AAsi    A    G        0      0        2 
  17 chr17_10436723     AKia    A    G        0      0        2 
  17 chr17_10436723     AOna    A    G        0      0        2 
  17 chr17_10436723     ASom    A    G        0      0        2 
  17 chr17_10436723     HCab    A    G        1      2        2 
  17 chr17_10436723     HPrz    A    G        1      2        2 
  17 chr17_10436723     ZBoe    A    G        0      0        2 
  17 chr17_10436723     ZGre    A    G        0      0        2 
  17 chr17_10436723     ZHar    A    G        0      0        2 
  17 chr17_10436723   Sample    A    G        0      0        2 
  17 chr17_10441754     AAsi    G    C      0.5      1        2 
  17 chr17_10441754     AKia    G    C        0      0        2 
  17 chr17_10441754     AOna    G    C        0      0        2 
  17 chr17_10441754     ASom    G    C        1      2        2 
  17 chr17_10441754     HCab    G    C        0      0        2 
  17 chr17_10441754     HPrz    G    C        0      0        2 
  17 chr17_10441754     ZBoe    G    C        0      0        2 
  17 chr17_10441754     ZGre    G    C        0      0        2 
  17 chr17_10441754     ZHar    G    C        0      0        2 
  17 chr17_10441754   Sample    G    C        0      0        2 
  17 chr17_10444091     AAsi    A    G        0      0        2 
  17 chr17_10444091     AKia    A    G        0      0        2 
  17 chr17_10444091     AOna    A    G      0.5      1        2 
  17 chr17_10444091     ASom    A    G        0      0        2 
  17 chr17_10444091     HCab    A    G        0      0        2 
  17 chr17_10444091     HPrz    A    G        0      0        2 
  17 chr17_10444091     ZBoe    A    G        0      0        2 
  17 chr17_10444091     ZGre    A    G        0      0        2 
  17 chr17_10444091     ZHar    A    G        0      0        2 
  17 chr17_10444091   Sample    A    G        0      0        2 
  17 chr17_10445799     AAsi    T    C        0      0        2 
  17 chr17_10445799     AKia    T    C        0      0        2 
  17 chr17_10445799     AOna    T    C        0      0        2 
  17 chr17_10445799     ASom    T    C        0      0        2 
  17 chr17_10445799     HCab    T    C        1      2        2 
  17 chr17_10445799     HPrz    T    C        1      2        2 
  17 chr17_10445799     ZBoe    T    C        0      0        2 
  17 chr17_10445799     ZGre    T    C        0      0        2 
  17 chr17_10445799     ZHar    T    C        0      0        2 
  17 chr17_10445799   Sample    T    C        0      0        2 
  17 chr17_10449512     AAsi    G    C        0      0        2 
  17 chr17_10449512     AKia    G    C        0      0        2 
  17 chr17_10449512     AOna    G    C        0      0        2 
  17 chr17_10449512     ASom    G    C        0      0        2 
  17 chr17_10449512     HCab    G    C        0      0        2 
  17 chr17_10449512     HPrz    G    C        0      0        2 
  17 chr17_10449512     ZBoe    G    C        1      2        2 
  17 chr17_10449512     ZGre    G    C        0      0        2 
  17 chr17_10449512     ZHar    G    C        0      0        2 
  17 chr17_10449512   Sample    G    C        0      0        2 
  17 chr17_10455813     AAsi    C    T        0      0        2 
  17 chr17_10455813     AKia    C    T        0      0        2 
  17 chr17_10455813     AOna    C    T        0      0        2 
  17 chr17_10455813     ASom    C    T        0      0        2 
  17 chr17_10455813     HCab    C    T        1      2        2 
  17 chr17_10455813     HPrz    C    T        1      2        2 
  17 chr17_10455813     ZBoe    C    T        0      0        2 
  17 chr17_10455813     ZGre    C    T        0      0        2 
  17 chr17_10455813     ZHar    C    T        0      0        2 
  17 chr17_10455813   Sample    C    T        0      0        2 
  17 chr17_10471070     AAsi    C    T        0      0        2 
  17 chr17_10471070     AKia    C    T        0      0        2 
  17 chr17_10471070     AOna    C    T        0      0        2 
  17 chr17_10471070     ASom    C    T        0      0        2 
  17 chr17_10471070     HCab    C    T        0      0        2 
  17 chr17_10471070     HPrz    C    T        0      0        2 
  17 chr17_10471070     ZBoe    C    T        0      0        2 
  17 chr17_10471070     ZGre    C    T      0.5      1        2 
  17 chr17_10471070     ZHar    C    T        0      0        2 
  17 chr17_10471070   Sample    C    T        0      0        2 
  17 chr17_10478897     AAsi    G    A        0      0        2 
  17 chr17_10478897     AKia    G    A        0      0        2 
  17 chr17_10478897     AOna    G    A        0      0        2 
  17 chr17_10478897     ASom    G    A        0      0        2 
  17 chr17_10478897     HCab    G    A        1      2        2 
  17 chr17_10478897     HPrz    G    A        1      2        2 
  17 chr17_10478897     ZBoe    G    A        0      0        2 
  17 chr17_10478897     ZGre    G    A        0      0        2 
  17 chr17_10478897     ZHar    G    A        0      0        2 
  17 chr17_10478897   Sample    G    A        0      0        2 
  17 chr17_10479800     AAsi    A    G        0      0        2 
  17 chr17_10479800     AKia    A    G        0      0        2 
  17 chr17_10479800     AOna    A    G        0      0        2 
  17 chr17_10479800     ASom    A    G      0.5      1        2 
  17 chr17_10479800     HCab    A    G        0      0        2 
  17 chr17_10479800     HPrz    A    G        0      0        2 
  17 chr17_10479800     ZBoe    A    G        0      0        2 
  17 chr17_10479800     ZGre    A    G        0      0        2 
  17 chr17_10479800     ZHar    A    G        0      0        2 
  17 chr17_10479800   Sample    A    G        0      0        2 
  17 chr17_10482189     AAsi    C    G        0      0        2 
  17 chr17_10482189     AKia    C    G        0      0        2 
  17 chr17_10482189     AOna    C    G        0      0        2 
  17 chr17_10482189     ASom    C    G        0      0        2 
  17 chr17_10482189     HCab    C    G        1      2        2 
  17 chr17_10482189     HPrz    C    G        1      2        2 
  17 chr17_10482189     ZBoe    C    G        0      0        2 
  17 chr17_10482189     ZGre    C    G        0      0        2 
  17 chr17_10482189     ZHar    C    G        0      0        2 
  17 chr17_10482189   Sample    C    G        0      0        2 
  17 chr17_10486378     AAsi    G    A        0      0        2 
  17 chr17_10486378     AKia    G    A        0      0        2 
  17 chr17_10486378     AOna    G    A        0      0        2 
  17 chr17_10486378     ASom    G    A        0      0        2 
  17 chr17_10486378     HCab    G    A        1      2        2 
  17 chr17_10486378     HPrz    G    A        1      2        2 
  17 chr17_10486378     ZBoe    G    A        0      0        2 
  17 chr17_10486378     ZGre    G    A        0      0        2 
  17 chr17_10486378     ZHar    G    A        0      0        2 
  17 chr17_10486378   Sample    G    A        0      0        2 
  17 chr17_10487493     AAsi    T    C        0      0        2 
  17 chr17_10487493     AKia    T    C        0      0        2 
  17 chr17_10487493     AOna    T    C        0      0        2 
  17 chr17_10487493     ASom    T    C        0      0        2 
  17 chr17_10487493     HCab    T    C        0      0        2 
  17 chr17_10487493     HPrz    T    C        0      0        2 
  17 chr17_10487493     ZBoe    T    C        0      0        2 
  17 chr17_10487493     ZGre    T    C        0      0        2 
  17 chr17_10487493     ZHar    T    C      0.5      1        2 
  17 chr17_10487493   Sample    T    C        0      0        2 
  17 chr17_10490424     AAsi    A    G        0      0        2 
  17 chr17_10490424     AKia    A    G        0      0        2 
  17 chr17_10490424     AOna    A    G        0      0        2 
  17 chr17_10490424     ASom    A    G        0      0        2 
  17 chr17_10490424     HCab    A    G        0      0        2 
  17 chr17_10490424     HPrz    A    G        0      0        2 
  17 chr17_10490424     ZBoe    A    G        0      0        2 
  17 chr17_10490424     ZGre    A    G        0      0        2 
  17 chr17_10490424     ZHar    A    G      0.5      1        2 
  17 chr17_10490424   Sample    A    G        0      0        2 
  17 chr17_10500689     AAsi    A    C        0      0        2 
  17 chr17_10500689     AKia    A    C        0      0        2 
  17 chr17_10500689     AOna    A    C        0      0        2 
  17 chr17_10500689     ASom    A    C        0      0        2 
  17 chr17_10500689     HCab    A    C        0      0        2 
  17 chr17_10500689     HPrz    A    C        0      0        2 
  17 chr17_10500689     ZBoe    A    C        1      2        2 
  17 chr17_10500689     ZGre    A    C        1      2        2 
  17 chr17_10500689     ZHar    A    C        0      0        2 
  17 chr17_10500689   Sample    A    C        0      0        2 
  17 chr17_10502157     AAsi    G    A        0      0        2 
  17 chr17_10502157     AKia    G    A        0      0        2 
  17 chr17_10502157     AOna    G    A        0      0        2 
  17 chr17_10502157     ASom    G    A        0      0        2 
  17 chr17_10502157     HCab    G    A        1      2        2 
  17 chr17_10502157     HPrz    G    A        1      2        2 
  17 chr17_10502157     ZBoe    G    A        0      0        2 
  17 chr17_10502157     ZGre    G    A        0      0        2 
  17 chr17_10502157     ZHar    G    A        0      0        2 
  17 chr17_10502157   Sample    G    A        0      0        2 
  17 chr17_10504785     AAsi    C    T        0      0        2 
  17 chr17_10504785     AKia    C    T        0      0        2 
  17 chr17_10504785     AOna    C    T        0      0        2 
  17 chr17_10504785     ASom    C    T        0      0        2 
  17 chr17_10504785     HCab    C    T        1      2        2 
  17 chr17_10504785     HPrz    C    T        1      2        2 
  17 chr17_10504785     ZBoe    C    T        0      0        2 
  17 chr17_10504785     ZGre    C    T        0      0        2 
  17 chr17_10504785     ZHar    C    T        0      0        2 
  17 chr17_10504785   Sample    C    T        0      0        2 
  17 chr17_10508427     AAsi    T    G        0      0        2 
  17 chr17_10508427     AKia    T    G      0.5      1        2 
  17 chr17_10508427     AOna    T    G        0      0        2 
  17 chr17_10508427     ASom    T    G        0      0        2 
  17 chr17_10508427     HCab    T    G        0      0        2 
  17 chr17_10508427     HPrz    T    G        0      0        2 
  17 chr17_10508427     ZBoe    T    G        0      0        2 
  17 chr17_10508427     ZGre    T    G        0      0        2 
  17 chr17_10508427     ZHar    T    G        0      0        2 
  17 chr17_10508427   Sample    T    G        0      0        2 
  17 chr17_10509222     AAsi    T    C        0      0        2 
  17 chr17_10509222     AKia    T    C        0      0        2 
  17 chr17_10509222     AOna    T    C        0      0        2 
  17 chr17_10509222     ASom    T    C        0      0        2 
  17 chr17_10509222     HCab    T    C        0      0        2 
  17 chr17_10509222     HPrz    T    C        0      0        2 
  17 chr17_10509222     ZBoe    T    C        0      0        2 
  17 chr17_10509222     ZGre    T    C        0      0        2 
  17 chr17_10509222     ZHar    T    C      0.5      1        2 
  17 chr17_10509222   Sample    T    C        0      0        2 
  17 chr17_10519845     AAsi    T    C        0      0        2 
  17 chr17_10519845     AKia    T    C        0      0        2 
  17 chr17_10519845     AOna    T    C        0      0        2 
  17 chr17_10519845     ASom    T    C        0      0        2 
  17 chr17_10519845     HCab    T    C        0      0        2 
  17 chr17_10519845     HPrz    T    C        0      0        2 
  17 chr17_10519845     ZBoe    T    C        0      0        2 
  17 chr17_10519845     ZGre    T    C        0      0        2 
  17 chr17_10519845     ZHar    T    C      0.5      1        2 
  17 chr17_10519845   Sample    T    C        0      0        2 
  17 chr17_10522822     AAsi    G    A        0      0        2 
  17 chr17_10522822     AKia    G    A        0      0        2 
  17 chr17_10522822     AOna    G    A        0      0        2 
  17 chr17_10522822     ASom    G    A        0      0        2 
  17 chr17_10522822     HCab    G    A        1      2        2 
  17 chr17_10522822     HPrz    G    A        1      2        2 
  17 chr17_10522822     ZBoe    G    A        0      0        2 
  17 chr17_10522822     ZGre    G    A        0      0        2 
  17 chr17_10522822     ZHar    G    A        0      0        2 
  17 chr17_10522822   Sample    G    A        0      0        2 
  17 chr17_10531349     AAsi    A    G        0      0        2 
  17 chr17_10531349     AKia    A    G        0      0        2 
  17 chr17_10531349     AOna    A    G        0      0        2 
  17 chr17_10531349     ASom    A    G        0      0        2 
  17 chr17_10531349     HCab    A    G        0      0        2 
  17 chr17_10531349     HPrz    A    G        0      0        2 
  17 chr17_10531349     ZBoe    A    G        0      0        2 
  17 chr17_10531349     ZGre    A    G        1      2        2 
  17 chr17_10531349     ZHar    A    G        0      0        2 
  17 chr17_10531349   Sample    A    G        0      0        2 
  17 chr17_10542979     AAsi    C    T        0      0        2 
  17 chr17_10542979     AKia    C    T        1      2        2 
  17 chr17_10542979     AOna    C    T        0      0        2 
  17 chr17_10542979     ASom    C    T        0      0        2 
  17 chr17_10542979     HCab    C    T        0      0        2 
  17 chr17_10542979     HPrz    C    T        0      0        2 
  17 chr17_10542979     ZBoe    C    T        0      0        2 
  17 chr17_10542979     ZGre    C    T        0      0        2 
  17 chr17_10542979     ZHar    C    T        0      0        2 
  17 chr17_10542979   Sample    C    T        0      0        2 
  17 chr17_10543565     AAsi    A    C        0      0        2 
  17 chr17_10543565     AKia    A    C        0      0        2 
  17 chr17_10543565     AOna    A    C        0      0        2 
  17 chr17_10543565     ASom    A    C        0      0        2 
  17 chr17_10543565     HCab    A    C        1      2        2 
  17 chr17_10543565     HPrz    A    C        1      2        2 
  17 chr17_10543565     ZBoe    A    C        0      0        2 
  17 chr17_10543565     ZGre    A    C        0      0        2 
  17 chr17_10543565     ZHar    A    C        0      0        2 
  17 chr17_10543565   Sample    A    C        0      0        2 
  17 chr17_10551920     AAsi    C    T        0      0        2 
  17 chr17_10551920     AKia    C    T        0      0        2 
  17 chr17_10551920     AOna    C    T        0      0        2 
  17 chr17_10551920     ASom    C    T        0      0        2 
  17 chr17_10551920     HCab    C    T        0      0        2 
  17 chr17_10551920     HPrz    C    T        0      0        2 
  17 chr17_10551920     ZBoe    C    T        0      0        2 
  17 chr17_10551920     ZGre    C    T        0      0        2 
  17 chr17_10551920     ZHar    C    T        1      2        2 
  17 chr17_10551920   Sample    C    T        0      0        2 
  17 chr17_10567884     AAsi    A    C        0      0        2 
  17 chr17_10567884     AKia    A    C        1      2        2 
  17 chr17_10567884     AOna    A    C        0      0        2 
  17 chr17_10567884     ASom    A    C        0      0        2 
  17 chr17_10567884     HCab    A    C        0      0        2 
  17 chr17_10567884     HPrz    A    C        0      0        2 
  17 chr17_10567884     ZBoe    A    C        0      0        2 
  17 chr17_10567884     ZGre    A    C        0      0        2 
  17 chr17_10567884     ZHar    A    C        0      0        2 
  17 chr17_10567884   Sample    A    C        0      0        2 
  17 chr17_10575035     AAsi    T    A        0      0        2 
  17 chr17_10575035     AKia    T    A        0      0        2 
  17 chr17_10575035     AOna    T    A        0      0        2 
  17 chr17_10575035     ASom    T    A        1      2        2 
  17 chr17_10575035     HCab    T    A        0      0        2 
  17 chr17_10575035     HPrz    T    A        0      0        2 
  17 chr17_10575035     ZBoe    T    A        0      0        2 
  17 chr17_10575035     ZGre    T    A        0      0        2 
  17 chr17_10575035     ZHar    T    A        0      0        2 
  17 chr17_10575035   Sample    T    A        0      0        2 
  17 chr17_10580177     AAsi    T    C        0      0        2 
  17 chr17_10580177     AKia    T    C        0      0        2 
  17 chr17_10580177     AOna    T    C      0.5      1        2 
  17 chr17_10580177     ASom    T    C        0      0        2 
  17 chr17_10580177     HCab    T    C        0      0        2 
  17 chr17_10580177     HPrz    T    C        0      0        2 
  17 chr17_10580177     ZBoe    T    C        0      0        2 
  17 chr17_10580177     ZGre    T    C        0      0        2 
  17 chr17_10580177     ZHar    T    C        1      2        2 
  17 chr17_10580177   Sample    T    C        0      0        2 
  17 chr17_10581869     AAsi    C    A        0      0        2 
  17 chr17_10581869     AKia    C    A        0      0        2 
  17 chr17_10581869     AOna    C    A        0      0        2 
  17 chr17_10581869     ASom    C    A        0      0        2 
  17 chr17_10581869     HCab    C    A      0.5      1        2 
  17 chr17_10581869     HPrz    C    A        0      0        2 
  17 chr17_10581869     ZBoe    C    A        0      0        2 
  17 chr17_10581869     ZGre    C    A        0      0        2 
  17 chr17_10581869     ZHar    C    A        0      0        2 
  17 chr17_10581869   Sample    C    A        0      0        2 
  17 chr17_10581936     AAsi    T    C        0      0        2 
  17 chr17_10581936     AKia    T    C        0      0        2 
  17 chr17_10581936     AOna    T    C        0      0        2 
  17 chr17_10581936     ASom    T    C        0      0        2 
  17 chr17_10581936     HCab    T    C        1      2        2 
  17 chr17_10581936     HPrz    T    C        1      2        2 
  17 chr17_10581936     ZBoe    T    C        0      0        2 
  17 chr17_10581936     ZGre    T    C        0      0        2 
  17 chr17_10581936     ZHar    T    C        0      0        2 
  17 chr17_10581936   Sample    T    C        0      0        2 
  17 chr17_10583078     AAsi    T    C        0      0        2 
  17 chr17_10583078     AKia    T    C        1      2        2 
  17 chr17_10583078     AOna    T    C        0      0        2 
  17 chr17_10583078     ASom    T    C        0      0        2 
  17 chr17_10583078     HCab    T    C        0      0        2 
  17 chr17_10583078     HPrz    T    C        0      0        2 
  17 chr17_10583078     ZBoe    T    C        0      0        2 
  17 chr17_10583078     ZGre    T    C        0      0        2 
  17 chr17_10583078     ZHar    T    C        0      0        2 
  17 chr17_10583078   Sample    T    C        0      0        2 
  17 chr17_10584437     AAsi    A    G        1      2        2 
  17 chr17_10584437     AKia    A    G        1      2        2 
  17 chr17_10584437     AOna    A    G        1      2        2 
  17 chr17_10584437     ASom    A    G        1      2        2 
  17 chr17_10584437     HCab    A    G        0      0        2 
  17 chr17_10584437     HPrz    A    G        0      0        2 
  17 chr17_10584437     ZBoe    A    G        0      0        2 
  17 chr17_10584437     ZGre    A    G        0      0        2 
  17 chr17_10584437     ZHar    A    G        0      0        2 
  17 chr17_10584437   Sample    A    G        1      2        2 
  17 chr17_10584744     AAsi    G    C        0      0        2 
  17 chr17_10584744     AKia    G    C        0      0        2 
  17 chr17_10584744     AOna    G    C      0.5      1        2 
  17 chr17_10584744     ASom    G    C        0      0        2 
  17 chr17_10584744     HCab    G    C        0      0        2 
  17 chr17_10584744     HPrz    G    C        0      0        2 
  17 chr17_10584744     ZBoe    G    C        0      0        2 
  17 chr17_10584744     ZGre    G    C        0      0        2 
  17 chr17_10584744     ZHar    G    C        0      0        2 
  17 chr17_10584744   Sample    G    C        0      0        2 
  17 chr17_10585682     AAsi    T    C        1      2        2 
  17 chr17_10585682     AKia    T    C        1      2        2 
  17 chr17_10585682     AOna    T    C      0.5      1        2 
  17 chr17_10585682     ASom    T    C        1      2        2 
  17 chr17_10585682     HCab    T    C        0      0        2 
  17 chr17_10585682     HPrz    T    C        0      0        2 
  17 chr17_10585682     ZBoe    T    C        0      0        2 
  17 chr17_10585682     ZGre    T    C        0      0        2 
  17 chr17_10585682     ZHar    T    C        0      0        2 
  17 chr17_10585682   Sample    T    C        1      2        2 
  17 chr17_10586077     AAsi    T    C      0.5      1        2 
  17 chr17_10586077     AKia    T    C        0      0        2 
  17 chr17_10586077     AOna    T    C        0      0        2 
  17 chr17_10586077     ASom    T    C        0      0        2 
  17 chr17_10586077     HCab    T    C        0      0        2 
  17 chr17_10586077     HPrz    T    C        0      0        2 
  17 chr17_10586077     ZBoe    T    C        0      0        2 
  17 chr17_10586077     ZGre    T    C        0      0        2 
  17 chr17_10586077     ZHar    T    C        0      0        2 
  17 chr17_10586077   Sample    T    C        0      0        2 
  17 chr17_10589750     AAsi    T    G        0      0        2 
  17 chr17_10589750     AKia    T    G        0      0        2 
  17 chr17_10589750     AOna    T    G        0      0        2 
  17 chr17_10589750     ASom    T    G        0      0        2 
  17 chr17_10589750     HCab    T    G        0      0        2 
  17 chr17_10589750     HPrz    T    G        0      0        2 
  17 chr17_10589750     ZBoe    T    G        0      0        2 
  17 chr17_10589750     ZGre    T    G      0.5      1        2 
  17 chr17_10589750     ZHar    T    G        0      0        2 
  17 chr17_10589750   Sample    T    G        0      0        2 
  17 chr17_10593718     AAsi    C    T      0.5      1        2 
  17 chr17_10593718     AKia    C    T        0      0        2 
  17 chr17_10593718     AOna    C    T        0      0        2 
  17 chr17_10593718     ASom    C    T        0      0        2 
  17 chr17_10593718     HCab    C    T        0      0        2 
  17 chr17_10593718     HPrz    C    T        0      0        2 
  17 chr17_10593718     ZBoe    C    T        0      0        2 
  17 chr17_10593718     ZGre    C    T        0      0        2 
  17 chr17_10593718     ZHar    C    T        0      0        2 
  17 chr17_10593718   Sample    C    T        1      2        2 
  17 chr17_10611910     AAsi    T    G        0      0        2 
  17 chr17_10611910     AKia    T    G        1      2        2 
  17 chr17_10611910     AOna    T    G        1      2        2 
  17 chr17_10611910     ASom    T    G        0      0        2 
  17 chr17_10611910     HCab    T    G        0      0        2 
  17 chr17_10611910     HPrz    T    G        0      0        2 
  17 chr17_10611910     ZBoe    T    G        0      0        2 
  17 chr17_10611910     ZGre    T    G        0      0        2 
  17 chr17_10611910     ZHar    T    G        0      0        2 
  17 chr17_10611910   Sample    T    G        0      0        2 
  17 chr17_10614840     AAsi    A    G        0      0        2 
  17 chr17_10614840     AKia    A    G        0      0        2 
  17 chr17_10614840     AOna    A    G        0      0        2 
  17 chr17_10614840     ASom    A    G        0      0        2 
  17 chr17_10614840     HCab    A    G        1      2        2 
  17 chr17_10614840     HPrz    A    G        1      2        2 
  17 chr17_10614840     ZBoe    A    G        0      0        2 
  17 chr17_10614840     ZGre    A    G        0      0        2 
  17 chr17_10614840     ZHar    A    G        0      0        2 
  17 chr17_10614840   Sample    A    G        0      0        2 
  17 chr17_10632902     AAsi    T    A        0      0        2 
  17 chr17_10632902     AKia    T    A        0      0        2 
  17 chr17_10632902     AOna    T    A      0.5      1        2 
  17 chr17_10632902     ASom    T    A        0      0        2 
  17 chr17_10632902     HCab    T    A        0      0        2 
  17 chr17_10632902     HPrz    T    A        0      0        2 
  17 chr17_10632902     ZBoe    T    A        0      0        2 
  17 chr17_10632902     ZGre    T    A        0      0        2 
  17 chr17_10632902     ZHar    T    A        0      0        2 
  17 chr17_10632902   Sample    T    A        0      0        2 
  17 chr17_10633299     AAsi    A    G        0      0        2 
  17 chr17_10633299     AKia    A    G        0      0        2 
  17 chr17_10633299     AOna    A    G        0      0        2 
  17 chr17_10633299     ASom    A    G        0      0        2 
  17 chr17_10633299     HCab    A    G      0.5      1        2 
  17 chr17_10633299     HPrz    A    G        0      0        2 
  17 chr17_10633299     ZBoe    A    G        0      0        2 
  17 chr17_10633299     ZGre    A    G        0      0        2 
  17 chr17_10633299     ZHar    A    G        0      0        2 
  17 chr17_10633299   Sample    A    G        0      0        2 
  17 chr17_10635789     AAsi    A    G        0      0        2 
  17 chr17_10635789     AKia    A    G        0      0        2 
  17 chr17_10635789     AOna    A    G        0      0        2 
  17 chr17_10635789     ASom    A    G      0.5      1        2 
  17 chr17_10635789     HCab    A    G        0      0        2 
  17 chr17_10635789     HPrz    A    G        0      0        2 
  17 chr17_10635789     ZBoe    A    G        0      0        2 
  17 chr17_10635789     ZGre    A    G        0      0        2 
  17 chr17_10635789     ZHar    A    G        0      0        2 
  17 chr17_10635789   Sample    A    G        0      0        2 
  17 chr17_10636252     AAsi    A    G        0      0        2 
  17 chr17_10636252     AKia    A    G        1      2        2 
  17 chr17_10636252     AOna    A    G        1      2        2 
  17 chr17_10636252     ASom    A    G        0      0        2 
  17 chr17_10636252     HCab    A    G        0      0        2 
  17 chr17_10636252     HPrz    A    G        0      0        2 
  17 chr17_10636252     ZBoe    A    G        0      0        2 
  17 chr17_10636252     ZGre    A    G        0      0        2 
  17 chr17_10636252     ZHar    A    G        0      0        2 
  17 chr17_10636252   Sample    A    G        0      0        2 
  17 chr17_10639968     AAsi    C    G        0      0        2 
  17 chr17_10639968     AKia    C    G        0      0        2 
  17 chr17_10639968     AOna    C    G        1      2        2 
  17 chr17_10639968     ASom    C    G        0      0        2 
  17 chr17_10639968     HCab    C    G        0      0        2 
  17 chr17_10639968     HPrz    C    G        0      0        2 
  17 chr17_10639968     ZBoe    C    G        0      0        2 
  17 chr17_10639968     ZGre    C    G        0      0        2 
  17 chr17_10639968     ZHar    C    G        0      0        2 
  17 chr17_10639968   Sample    C    G        0      0        2 
  17 chr17_10640125     AAsi    C    T        0      0        2 
  17 chr17_10640125     AKia    C    T        0      0        2 
  17 chr17_10640125     AOna    C    T        0      0        2 
  17 chr17_10640125     ASom    C    T        0      0        2 
  17 chr17_10640125     HCab    C    T        1      2        2 
  17 chr17_10640125     HPrz    C    T        1      2        2 
  17 chr17_10640125     ZBoe    C    T        0      0        2 
  17 chr17_10640125     ZGre    C    T        0      0        2 
  17 chr17_10640125     ZHar    C    T        0      0        2 
  17 chr17_10640125   Sample    C    T        0      0        2 
  17 chr17_10643876     AAsi    G    A        0      0        2 
  17 chr17_10643876     AKia    G    A        1      2        2 
  17 chr17_10643876     AOna    G    A        0      0        2 
  17 chr17_10643876     ASom    G    A        0      0        2 
  17 chr17_10643876     HCab    G    A        0      0        2 
  17 chr17_10643876     HPrz    G    A        0      0        2 
  17 chr17_10643876     ZBoe    G    A        0      0        2 
  17 chr17_10643876     ZGre    G    A        0      0        2 
  17 chr17_10643876     ZHar    G    A        0      0        2 
  17 chr17_10643876   Sample    G    A        0      0        2 
  17 chr17_10648480     AAsi    C    T        0      0        2 
  17 chr17_10648480     AKia    C    T        0      0        2 
  17 chr17_10648480     AOna    C    T        0      0        2 
  17 chr17_10648480     ASom    C    T        0      0        2 
  17 chr17_10648480     HCab    C    T        1      2        2 
  17 chr17_10648480     HPrz    C    T        1      2        2 
  17 chr17_10648480     ZBoe    C    T        0      0        2 
  17 chr17_10648480     ZGre    C    T        0      0        2 
  17 chr17_10648480     ZHar    C    T        0      0        2 
  17 chr17_10648480   Sample    C    T        0      0        2 
  17 chr17_10653935     AAsi    A    G        0      0        2 
  17 chr17_10653935     AKia    A    G        0      0        2 
  17 chr17_10653935     AOna    A    G        0      0        2 
  17 chr17_10653935     ASom    A    G        0      0        2 
  17 chr17_10653935     HCab    A    G        0      0        2 
  17 chr17_10653935     HPrz    A    G        0      0        2 
  17 chr17_10653935     ZBoe    A    G        0      0        2 
  17 chr17_10653935     ZGre    A    G        0      0        2 
  17 chr17_10653935     ZHar    A    G      0.5      1        2 
  17 chr17_10653935   Sample    A    G        0      0        2 
  17 chr17_10657011     AAsi    A    G        0      0        2 
  17 chr17_10657011     AKia    A    G        0      0        2 
  17 chr17_10657011     AOna    A    G        0      0        2 
  17 chr17_10657011     ASom    A    G        0      0        2 
  17 chr17_10657011     HCab    A    G        0      0        2 
  17 chr17_10657011     HPrz    A    G        0      0        2 
  17 chr17_10657011     ZBoe    A    G        0      0        2 
  17 chr17_10657011     ZGre    A    G      0.5      1        2 
  17 chr17_10657011     ZHar    A    G        0      0        2 
  17 chr17_10657011   Sample    A    G        0      0        2 
  17 chr17_10657032     AAsi    C    A        0      0        2 
  17 chr17_10657032     AKia    C    A        0      0        2 
  17 chr17_10657032     AOna    C    A        0      0        2 
  17 chr17_10657032     ASom    C    A        0      0        2 
  17 chr17_10657032     HCab    C    A        0      0        2 
  17 chr17_10657032     HPrz    C    A        0      0        2 
  17 chr17_10657032     ZBoe    C    A        1      2        2 
  17 chr17_10657032     ZGre    C    A        0      0        2 
  17 chr17_10657032     ZHar    C    A        0      0        2 
  17 chr17_10657032   Sample    C    A        0      0        2 
  17 chr17_10658178     AAsi    G    A        0      0        2 
  17 chr17_10658178     AKia    G    A        0      0        2 
  17 chr17_10658178     AOna    G    A        0      0        2 
  17 chr17_10658178     ASom    G    A        0      0        2 
  17 chr17_10658178     HCab    G    A        1      2        2 
  17 chr17_10658178     HPrz    G    A        1      2        2 
  17 chr17_10658178     ZBoe    G    A        0      0        2 
  17 chr17_10658178     ZGre    G    A        0      0        2 
  17 chr17_10658178     ZHar    G    A        0      0        2 
  17 chr17_10658178   Sample    G    A        0      0        2 
  17 chr17_10659700     AAsi    T    C        0      0        2 
  17 chr17_10659700     AKia    T    C        0      0        2 
  17 chr17_10659700     AOna    T    C        0      0        2 
  17 chr17_10659700     ASom    T    C        1      2        2 
  17 chr17_10659700     HCab    T    C        0      0        2 
  17 chr17_10659700     HPrz    T    C        0      0        2 
  17 chr17_10659700     ZBoe    T    C        0      0        2 
  17 chr17_10659700     ZGre    T    C        0      0        2 
  17 chr17_10659700     ZHar    T    C        0      0        2 
  17 chr17_10659700   Sample    T    C        0      0        2 
  17 chr17_10662709     AAsi    A    G        0      0        2 
  17 chr17_10662709     AKia    A    G        0      0        2 
  17 chr17_10662709     AOna    A    G        0      0        2 
  17 chr17_10662709     ASom    A    G        0      0        2 
  17 chr17_10662709     HCab    A    G        0      0        2 
  17 chr17_10662709     HPrz    A    G        0      0        2 
  17 chr17_10662709     ZBoe    A    G        0      0        2 
  17 chr17_10662709     ZGre    A    G        1      2        2 
  17 chr17_10662709     ZHar    A    G        0      0        2 
  17 chr17_10662709   Sample    A    G        0      0        2 
  17 chr17_10663587     AAsi    G    A        0      0        2 
  17 chr17_10663587     AKia    G    A        0      0        2 
  17 chr17_10663587     AOna    G    A        0      0        2 
  17 chr17_10663587     ASom    G    A        0      0        2 
  17 chr17_10663587     HCab    G    A        0      0        2 
  17 chr17_10663587     HPrz    G    A        0      0        2 
  17 chr17_10663587     ZBoe    G    A        0      0        2 
  17 chr17_10663587     ZGre    G    A      0.5      1        2 
  17 chr17_10663587     ZHar    G    A        0      0        2 
  17 chr17_10663587   Sample    G    A        0      0        2 
  17 chr17_10671992     AAsi    C    T      0.5      1        2 
  17 chr17_10671992     AKia    C    T        0      0        2 
  17 chr17_10671992     AOna    C    T        0      0        2 
  17 chr17_10671992     ASom    C    T        0      0        2 
  17 chr17_10671992     HCab    C    T        0      0        2 
  17 chr17_10671992     HPrz    C    T        0      0        2 
  17 chr17_10671992     ZBoe    C    T        0      0        2 
  17 chr17_10671992     ZGre    C    T        0      0        2 
  17 chr17_10671992     ZHar    C    T        0      0        2 
  17 chr17_10671992   Sample    C    T        1      2        2 
  17 chr17_10672555     AAsi    G    A        0      0        2 
  17 chr17_10672555     AKia    G    A        0      0        2 
  17 chr17_10672555     AOna    G    A        0      0        2 
  17 chr17_10672555     ASom    G    A        0      0        2 
  17 chr17_10672555     HCab    G    A        1      2        2 
  17 chr17_10672555     HPrz    G    A        1      2        2 
  17 chr17_10672555     ZBoe    G    A        0      0        2 
  17 chr17_10672555     ZGre    G    A        0      0        2 
  17 chr17_10672555     ZHar    G    A        0      0        2 
  17 chr17_10672555   Sample    G    A        0      0        2 
  17 chr17_10675548     AAsi    G    T        1      2        2 
  17 chr17_10675548     AKia    G    T        1      2        2 
  17 chr17_10675548     AOna    G    T      0.5      1        2 
  17 chr17_10675548     ASom    G    T        1      2        2 
  17 chr17_10675548     HCab    G    T        0      0        2 
  17 chr17_10675548     HPrz    G    T        0      0        2 
  17 chr17_10675548     ZBoe    G    T        0      0        2 
  17 chr17_10675548     ZGre    G    T        0      0        2 
  17 chr17_10675548     ZHar    G    T        0      0        2 
  17 chr17_10675548   Sample    G    T        1      2        2 
  17 chr17_10686733     AAsi    A    T        0      0        2 
  17 chr17_10686733     AKia    A    T        0      0        2 
  17 chr17_10686733     AOna    A    T        0      0        2 
  17 chr17_10686733     ASom    A    T        0      0        2 
  17 chr17_10686733     HCab    A    T        1      2        2 
  17 chr17_10686733     HPrz    A    T        1      2        2 
  17 chr17_10686733     ZBoe    A    T        0      0        2 
  17 chr17_10686733     ZGre    A    T        0      0        2 
  17 chr17_10686733     ZHar    A    T        0      0        2 
  17 chr17_10686733   Sample    A    T        0      0        2 
  17 chr17_10695840     AAsi    A    G        0      0        2 
  17 chr17_10695840     AKia    A    G        0      0        2 
  17 chr17_10695840     AOna    A    G        0      0        2 
  17 chr17_10695840     ASom    A    G        0      0        2 
  17 chr17_10695840     HCab    A    G      0.5      1        2 
  17 chr17_10695840     HPrz    A    G        0      0        2 
  17 chr17_10695840     ZBoe    A    G        0      0        2 
  17 chr17_10695840     ZGre    A    G        0      0        2 
  17 chr17_10695840     ZHar    A    G        0      0        2 
  17 chr17_10695840   Sample    A    G        0      0        2 
  17 chr17_10697322     AAsi    G    A        0      0        2 
  17 chr17_10697322     AKia    G    A        0      0        2 
  17 chr17_10697322     AOna    G    A        0      0        2 
  17 chr17_10697322     ASom    G    A        0      0        2 
  17 chr17_10697322     HCab    G    A        0      0        2 
  17 chr17_10697322     HPrz    G    A        0      0        2 
  17 chr17_10697322     ZBoe    G    A        1      2        2 
  17 chr17_10697322     ZGre    G    A        1      2        2 
  17 chr17_10697322     ZHar    G    A        1      2        2 
  17 chr17_10697322   Sample    G    A        0      0        2 
  17 chr17_10701534     AAsi    A    G        0      0        2 
  17 chr17_10701534     AKia    A    G        0      0        2 
  17 chr17_10701534     AOna    A    G        0      0        2 
  17 chr17_10701534     ASom    A    G        0      0        2 
  17 chr17_10701534     HCab    A    G        0      0        2 
  17 chr17_10701534     HPrz    A    G        0      0        2 
  17 chr17_10701534     ZBoe    A    G        1      2        2 
  17 chr17_10701534     ZGre    A    G        0      0        2 
  17 chr17_10701534     ZHar    A    G        0      0        2 
  17 chr17_10701534   Sample    A    G        0      0        2 
  17 chr17_10709537     AAsi    T    C        0      0        2 
  17 chr17_10709537     AKia    T    C        0      0        2 
  17 chr17_10709537     AOna    T    C      0.5      1        2 
  17 chr17_10709537     ASom    T    C        0      0        2 
  17 chr17_10709537     HCab    T    C        0      0        2 
  17 chr17_10709537     HPrz    T    C        0      0        2 
  17 chr17_10709537     ZBoe    T    C        0      0        2 
  17 chr17_10709537     ZGre    T    C        0      0        2 
  17 chr17_10709537     ZHar    T    C        0      0        2 
  17 chr17_10709537   Sample    T    C        0      0        2 
  17 chr17_10712213     AAsi    A    G        0      0        2 
  17 chr17_10712213     AKia    A    G        0      0        2 
  17 chr17_10712213     AOna    A    G        0      0        2 
  17 chr17_10712213     ASom    A    G        0      0        2 
  17 chr17_10712213     HCab    A    G        0      0        2 
  17 chr17_10712213     HPrz    A    G        0      0        2 
  17 chr17_10712213     ZBoe    A    G        0      0        2 
  17 chr17_10712213     ZGre    A    G        0      0        2 
  17 chr17_10712213     ZHar    A    G        1      2        2 
  17 chr17_10712213   Sample    A    G        0      0        2 
  17 chr17_10717089     AAsi    C    T        0      0        2 
  17 chr17_10717089     AKia    C    T        0      0        2 
  17 chr17_10717089     AOna    C    T        0      0        2 
  17 chr17_10717089     ASom    C    T        0      0        2 
  17 chr17_10717089     HCab    C    T        0      0        2 
  17 chr17_10717089     HPrz    C    T        0      0        2 
  17 chr17_10717089     ZBoe    C    T        1      2        2 
  17 chr17_10717089     ZGre    C    T        1      2        2 
  17 chr17_10717089     ZHar    C    T        0      0        2 
  17 chr17_10717089   Sample    C    T        0      0        2 
  17 chr17_10727794     AAsi    T    C        0      0        2 
  17 chr17_10727794     AKia    T    C        0      0        2 
  17 chr17_10727794     AOna    T    C      0.5      1        2 
  17 chr17_10727794     ASom    T    C        0      0        2 
  17 chr17_10727794     HCab    T    C        0      0        2 
  17 chr17_10727794     HPrz    T    C        0      0        2 
  17 chr17_10727794     ZBoe    T    C        0      0        2 
  17 chr17_10727794     ZGre    T    C        0      0        2 
  17 chr17_10727794     ZHar    T    C        0      0        2 
  17 chr17_10727794   Sample    T    C        0      0        2 
  17 chr17_10730286     AAsi    C    T        0      0        2 
  17 chr17_10730286     AKia    C    T        0      0        2 
  17 chr17_10730286     AOna    C    T        0      0        2 
  17 chr17_10730286     ASom    C    T        0      0        2 
  17 chr17_10730286     HCab    C    T        1      2        2 
  17 chr17_10730286     HPrz    C    T        1      2        2 
  17 chr17_10730286     ZBoe    C    T        0      0        2 
  17 chr17_10730286     ZGre    C    T        0      0        2 
  17 chr17_10730286     ZHar    C    T        0      0        2 
  17 chr17_10730286   Sample    C    T        0      0        2 
  17 chr17_10744150     AAsi    C    G        0      0        2 
  17 chr17_10744150     AKia    C    G        0      0        2 
  17 chr17_10744150     AOna    C    G      0.5      1        2 
  17 chr17_10744150     ASom    C    G        0      0        2 
  17 chr17_10744150     HCab    C    G        0      0        2 
  17 chr17_10744150     HPrz    C    G        0      0        2 
  17 chr17_10744150     ZBoe    C    G        0      0        2 
  17 chr17_10744150     ZGre    C    G        0      0        2 
  17 chr17_10744150     ZHar    C    G        0      0        2 
  17 chr17_10744150   Sample    C    G        0      0        2 
  17 chr17_10744458     AAsi    A    G        0      0        2 
  17 chr17_10744458     AKia    A    G      0.5      1        2 
  17 chr17_10744458     AOna    A    G        0      0        2 
  17 chr17_10744458     ASom    A    G        0      0        2 
  17 chr17_10744458     HCab    A    G        0      0        2 
  17 chr17_10744458     HPrz    A    G        0      0        2 
  17 chr17_10744458     ZBoe    A    G        0      0        2 
  17 chr17_10744458     ZGre    A    G        0      0        2 
  17 chr17_10744458     ZHar    A    G        0      0        2 
  17 chr17_10744458   Sample    A    G        0      0        2 
  17 chr17_10746346     AAsi    T    G        0      0        2 
  17 chr17_10746346     AKia    T    G        0      0        2 
  17 chr17_10746346     AOna    T    G        0      0        2 
  17 chr17_10746346     ASom    T    G        0      0        2 
  17 chr17_10746346     HCab    T    G        1      2        2 
  17 chr17_10746346     HPrz    T    G        1      2        2 
  17 chr17_10746346     ZBoe    T    G        0      0        2 
  17 chr17_10746346     ZGre    T    G        0      0        2 
  17 chr17_10746346     ZHar    T    G        0      0        2 
  17 chr17_10746346   Sample    T    G        0      0        2 
  17 chr17_10747854     AAsi    G    T        0      0        2 
  17 chr17_10747854     AKia    G    T        0      0        2 
  17 chr17_10747854     AOna    G    T        0      0        2 
  17 chr17_10747854     ASom    G    T        0      0        2 
  17 chr17_10747854     HCab    G    T        1      2        2 
  17 chr17_10747854     HPrz    G    T        1      2        2 
  17 chr17_10747854     ZBoe    G    T        0      0        2 
  17 chr17_10747854     ZGre    G    T        0      0        2 
  17 chr17_10747854     ZHar    G    T        0      0        2 
  17 chr17_10747854   Sample    G    T        0      0        2 
  17 chr17_10751428     AAsi    A    G        0      0        2 
  17 chr17_10751428     AKia    A    G        0      0        2 
  17 chr17_10751428     AOna    A    G      0.5      1        2 
  17 chr17_10751428     ASom    A    G        0      0        2 
  17 chr17_10751428     HCab    A    G        0      0        2 
  17 chr17_10751428     HPrz    A    G        0      0        2 
  17 chr17_10751428     ZBoe    A    G        0      0        2 
  17 chr17_10751428     ZGre    A    G        0      0        2 
  17 chr17_10751428     ZHar    A    G        0      0        2 
  17 chr17_10751428   Sample    A    G        0      0        2 
  17 chr17_10764053     AAsi    T    A      0.5      1        2 
  17 chr17_10764053     AKia    T    A        0      0        2 
  17 chr17_10764053     AOna    T    A        0      0        2 
  17 chr17_10764053     ASom    T    A        0      0        2 
  17 chr17_10764053     HCab    T    A        0      0        2 
  17 chr17_10764053     HPrz    T    A        0      0        2 
  17 chr17_10764053     ZBoe    T    A        0      0        2 
  17 chr17_10764053     ZGre    T    A        0      0        2 
  17 chr17_10764053     ZHar    T    A        0      0        2 
  17 chr17_10764053   Sample    T    A        1      2        2 
  17 chr17_10773195     AAsi    G    T        0      0        2 
  17 chr17_10773195     AKia    G    T      0.5      1        2 
  17 chr17_10773195     AOna    G    T      0.5      1        2 
  17 chr17_10773195     ASom    G    T        0      0        2 
  17 chr17_10773195     HCab    G    T        0      0        2 
  17 chr17_10773195     HPrz    G    T        0      0        2 
  17 chr17_10773195     ZBoe    G    T        0      0        2 
  17 chr17_10773195     ZGre    G    T        0      0        2 
  17 chr17_10773195     ZHar    G    T        0      0        2 
  17 chr17_10773195   Sample    G    T        0      0        2 
  17 chr17_10778651     AAsi    T    C        0      0        2 
  17 chr17_10778651     AKia    T    C        0      0        2 
  17 chr17_10778651     AOna    T    C        0      0        2 
  17 chr17_10778651     ASom    T    C        0      0        2 
  17 chr17_10778651     HCab    T    C        0      0        2 
  17 chr17_10778651     HPrz    T    C        0      0        2 
  17 chr17_10778651     ZBoe    T    C        0      0        2 
  17 chr17_10778651     ZGre    T    C        0      0        2 
  17 chr17_10778651     ZHar    T    C        1      2        2 
  17 chr17_10778651   Sample    T    C        0      0        2 
  17 chr17_10786606     AAsi    A    G        0      0        2 
  17 chr17_10786606     AKia    A    G        1      2        2 
  17 chr17_10786606     AOna    A    G        0      0        2 
  17 chr17_10786606     ASom    A    G        0      0        2 
  17 chr17_10786606     HCab    A    G        0      0        2 
  17 chr17_10786606     HPrz    A    G        0      0        2 
  17 chr17_10786606     ZBoe    A    G        0      0        2 
  17 chr17_10786606     ZGre    A    G        0      0        2 
  17 chr17_10786606     ZHar    A    G        0      0        2 
  17 chr17_10786606   Sample    A    G        0      0        2 
  17 chr17_10792014     AAsi    G    A        0      0        2 
  17 chr17_10792014     AKia    G    A        0      0        2 
  17 chr17_10792014     AOna    G    A        0      0        2 
  17 chr17_10792014     ASom    G    A      0.5      1        2 
  17 chr17_10792014     HCab    G    A        0      0        2 
  17 chr17_10792014     HPrz    G    A        0      0        2 
  17 chr17_10792014     ZBoe    G    A        0      0        2 
  17 chr17_10792014     ZGre    G    A        0      0        2 
  17 chr17_10792014     ZHar    G    A        0      0        2 
  17 chr17_10792014   Sample    G    A        0      0        2 
  17 chr17_10792537     AAsi    A    G        0      0        2 
  17 chr17_10792537     AKia    A    G        0      0        2 
  17 chr17_10792537     AOna    A    G      0.5      1        2 
  17 chr17_10792537     ASom    A    G        0      0        2 
  17 chr17_10792537     HCab    A    G        0      0        2 
  17 chr17_10792537     HPrz    A    G        0      0        2 
  17 chr17_10792537     ZBoe    A    G        0      0        2 
  17 chr17_10792537     ZGre    A    G        0      0        2 
  17 chr17_10792537     ZHar    A    G        0      0        2 
  17 chr17_10792537   Sample    A    G        0      0        2 
  17 chr17_10792797     AAsi    G    A        0      0        2 
  17 chr17_10792797     AKia    G    A        0      0        2 
  17 chr17_10792797     AOna    G    A        0      0        2 
  17 chr17_10792797     ASom    G    A        0      0        2 
  17 chr17_10792797     HCab    G    A        1      2        2 
  17 chr17_10792797     HPrz    G    A        1      2        2 
  17 chr17_10792797     ZBoe    G    A        0      0        2 
  17 chr17_10792797     ZGre    G    A        0      0        2 
  17 chr17_10792797     ZHar    G    A        0      0        2 
  17 chr17_10792797   Sample    G    A        1      2        2 
  17 chr17_10797797     AAsi    G    A        0      0        2 
  17 chr17_10797797     AKia    G    A        0      0        2 
  17 chr17_10797797     AOna    G    A        0      0        2 
  17 chr17_10797797     ASom    G    A        0      0        2 
  17 chr17_10797797     HCab    G    A      0.5      1        2 
  17 chr17_10797797     HPrz    G    A        0      0        2 
  17 chr17_10797797     ZBoe    G    A        0      0        2 
  17 chr17_10797797     ZGre    G    A        0      0        2 
  17 chr17_10797797     ZHar    G    A        0      0        2 
  17 chr17_10797797   Sample    G    A        0      0        2 
  17 chr17_10802358     AAsi    C    G        0      0        2 
  17 chr17_10802358     AKia    C    G        0      0        2 
  17 chr17_10802358     AOna    C    G      0.5      1        2 
  17 chr17_10802358     ASom    C    G        0      0        2 
  17 chr17_10802358     HCab    C    G        0      0        2 
  17 chr17_10802358     HPrz    C    G        0      0        2 
  17 chr17_10802358     ZBoe    C    G        0      0        2 
  17 chr17_10802358     ZGre    C    G        0      0        2 
  17 chr17_10802358     ZHar    C    G        0      0        2 
  17 chr17_10802358   Sample    C    G        0      0        2 
  17 chr17_10803787     AAsi    G    A        0      0        2 
  17 chr17_10803787     AKia    G    A        0      0        2 
  17 chr17_10803787     AOna    G    A        0      0        2 
  17 chr17_10803787     ASom    G    A        0      0        2 
  17 chr17_10803787     HCab    G    A      0.5      1        2 
  17 chr17_10803787     HPrz    G    A        0      0        2 
  17 chr17_10803787     ZBoe    G    A        0      0        2 
  17 chr17_10803787     ZGre    G    A        0      0        2 
  17 chr17_10803787     ZHar    G    A        0      0        2 
  17 chr17_10803787   Sample    G    A        0      0        2 
  17 chr17_10805318     AAsi    A    G        0      0        2 
  17 chr17_10805318     AKia    A    G        0      0        2 
  17 chr17_10805318     AOna    A    G        0      0        2 
  17 chr17_10805318     ASom    A    G        0      0        2 
  17 chr17_10805318     HCab    A    G        0      0        2 
  17 chr17_10805318     HPrz    A    G        0      0        2 
  17 chr17_10805318     ZBoe    A    G        0      0        2 
  17 chr17_10805318     ZGre    A    G        0      0        2 
  17 chr17_10805318     ZHar    A    G      0.5      1        2 
  17 chr17_10805318   Sample    A    G        0      0        2 
  17 chr17_10811173     AAsi    T    C        1      2        2 
  17 chr17_10811173     AKia    T    C        1      2        2 
  17 chr17_10811173     AOna    T    C      0.5      1        2 
  17 chr17_10811173     ASom    T    C        1      2        2 
  17 chr17_10811173     HCab    T    C        0      0        2 
  17 chr17_10811173     HPrz    T    C        0      0        2 
  17 chr17_10811173     ZBoe    T    C        0      0        2 
  17 chr17_10811173     ZGre    T    C        0      0        2 
  17 chr17_10811173     ZHar    T    C        0      0        2 
  17 chr17_10811173   Sample    T    C        1      2        2 
  17 chr17_10811465     AAsi    T    C        0      0        2 
  17 chr17_10811465     AKia    T    C        0      0        2 
  17 chr17_10811465     AOna    T    C      0.5      1        2 
  17 chr17_10811465     ASom    T    C        0      0        2 
  17 chr17_10811465     HCab    T    C        0      0        2 
  17 chr17_10811465     HPrz    T    C        0      0        2 
  17 chr17_10811465     ZBoe    T    C        0      0        2 
  17 chr17_10811465     ZGre    T    C        0      0        2 
  17 chr17_10811465     ZHar    T    C        0      0        2 
  17 chr17_10811465   Sample    T    C        0      0        2 
  17 chr17_10811983     AAsi    A    G        0      0        2 
  17 chr17_10811983     AKia    A    G        0      0        2 
  17 chr17_10811983     AOna    A    G      0.5      1        2 
  17 chr17_10811983     ASom    A    G        0      0        2 
  17 chr17_10811983     HCab    A    G        0      0        2 
  17 chr17_10811983     HPrz    A    G        0      0        2 
  17 chr17_10811983     ZBoe    A    G        0      0        2 
  17 chr17_10811983     ZGre    A    G        0      0        2 
  17 chr17_10811983     ZHar    A    G        0      0        2 
  17 chr17_10811983   Sample    A    G        0      0        2 
  17 chr17_10819520     AAsi    T    C        0      0        2 
  17 chr17_10819520     AKia    T    C        0      0        2 
  17 chr17_10819520     AOna    T    C        0      0        2 
  17 chr17_10819520     ASom    T    C        0      0        2 
  17 chr17_10819520     HCab    T    C        0      0        2 
  17 chr17_10819520     HPrz    T    C        0      0        2 
  17 chr17_10819520     ZBoe    T    C        0      0        2 
  17 chr17_10819520     ZGre    T    C        0      0        2 
  17 chr17_10819520     ZHar    T    C      0.5      1        2 
  17 chr17_10819520   Sample    T    C        0      0        2 
  17 chr17_10836709     AAsi    G    A        0      0        2 
  17 chr17_10836709     AKia    G    A        0      0        2 
  17 chr17_10836709     AOna    G    A        0      0        2 
  17 chr17_10836709     ASom    G    A        0      0        2 
  17 chr17_10836709     HCab    G    A        1      2        2 
  17 chr17_10836709     HPrz    G    A        1      2        2 
  17 chr17_10836709     ZBoe    G    A        0      0        2 
  17 chr17_10836709     ZGre    G    A        0      0        2 
  17 chr17_10836709     ZHar    G    A        0      0        2 
  17 chr17_10836709   Sample    G    A        0      0        2 
  17 chr17_10838080     AAsi    G    A        0      0        2 
  17 chr17_10838080     AKia    G    A        0      0        2 
  17 chr17_10838080     AOna    G    A        0      0        2 
  17 chr17_10838080     ASom    G    A        0      0        2 
  17 chr17_10838080     HCab    G    A        0      0        2 
  17 chr17_10838080     HPrz    G    A        0      0        2 
  17 chr17_10838080     ZBoe    G    A        0      0        2 
  17 chr17_10838080     ZGre    G    A        0      0        2 
  17 chr17_10838080     ZHar    G    A      0.5      1        2 
  17 chr17_10838080   Sample    G    A        0      0        2 
  17 chr17_10842751     AAsi    C    T        0      0        2 
  17 chr17_10842751     AKia    C    T        1      2        2 
  17 chr17_10842751     AOna    C    T        1      2        2 
  17 chr17_10842751     ASom    C    T        0      0        2 
  17 chr17_10842751     HCab    C    T        0      0        2 
  17 chr17_10842751     HPrz    C    T        0      0        2 
  17 chr17_10842751     ZBoe    C    T        0      0        2 
  17 chr17_10842751     ZGre    C    T        0      0        2 
  17 chr17_10842751     ZHar    C    T        0      0        2 
  17 chr17_10842751   Sample    C    T        0      0        2 
  17 chr17_10844178     AAsi    A    T        0      0        2 
  17 chr17_10844178     AKia    A    T        0      0        2 
  17 chr17_10844178     AOna    A    T        0      0        2 
  17 chr17_10844178     ASom    A    T        0      0        2 
  17 chr17_10844178     HCab    A    T        0      0        2 
  17 chr17_10844178     HPrz    A    T        0      0        2 
  17 chr17_10844178     ZBoe    A    T        0      0        2 
  17 chr17_10844178     ZGre    A    T        0      0        2 
  17 chr17_10844178     ZHar    A    T      0.5      1        2 
  17 chr17_10844178   Sample    A    T        0      0        2 
  17 chr17_10852705     AAsi    C    T        0      0        2 
  17 chr17_10852705     AKia    C    T        0      0        2 
  17 chr17_10852705     AOna    C    T        0      0        2 
  17 chr17_10852705     ASom    C    T        0      0        2 
  17 chr17_10852705     HCab    C    T        0      0        2 
  17 chr17_10852705     HPrz    C    T        0      0        2 
  17 chr17_10852705     ZBoe    C    T        0      0        2 
  17 chr17_10852705     ZGre    C    T        0      0        2 
  17 chr17_10852705     ZHar    C    T      0.5      1        2 
  17 chr17_10852705   Sample    C    T        0      0        2 
  17 chr17_10853682     AAsi    A    G        0      0        2 
  17 chr17_10853682     AKia    A    G        0      0        2 
  17 chr17_10853682     AOna    A    G        0      0        2 
  17 chr17_10853682     ASom    A    G        0      0        2 
  17 chr17_10853682     HCab    A    G        0      0        2 
  17 chr17_10853682     HPrz    A    G        0      0        2 
  17 chr17_10853682     ZBoe    A    G      0.5      1        2 
  17 chr17_10853682     ZGre    A    G        0      0        2 
  17 chr17_10853682     ZHar    A    G        0      0        2 
  17 chr17_10853682   Sample    A    G        0      0        2 
  17 chr17_10873562     AAsi    T    C        0      0        2 
  17 chr17_10873562     AKia    T    C        0      0        2 
  17 chr17_10873562     AOna    T    C      0.5      1        2 
  17 chr17_10873562     ASom    T    C        0      0        2 
  17 chr17_10873562     HCab    T    C        0      0        2 
  17 chr17_10873562     HPrz    T    C        0      0        2 
  17 chr17_10873562     ZBoe    T    C        0      0        2 
  17 chr17_10873562     ZGre    T    C        0      0        2 
  17 chr17_10873562     ZHar    T    C        0      0        2 
  17 chr17_10873562   Sample    T    C        0      0        2 
  17 chr17_10874498     AAsi    A    G        0      0        2 
  17 chr17_10874498     AKia    A    G        1      2        2 
  17 chr17_10874498     AOna    A    G        0      0        2 
  17 chr17_10874498     ASom    A    G        0      0        2 
  17 chr17_10874498     HCab    A    G        0      0        2 
  17 chr17_10874498     HPrz    A    G        0      0        2 
  17 chr17_10874498     ZBoe    A    G        0      0        2 
  17 chr17_10874498     ZGre    A    G        0      0        2 
  17 chr17_10874498     ZHar    A    G        0      0        2 
  17 chr17_10874498   Sample    A    G        0      0        2 
  17 chr17_10880915     AAsi    A    G        0      0        2 
  17 chr17_10880915     AKia    A    G        0      0        2 
  17 chr17_10880915     AOna    A    G        0      0        2 
  17 chr17_10880915     ASom    A    G        0      0        2 
  17 chr17_10880915     HCab    A    G        0      0        2 
  17 chr17_10880915     HPrz    A    G        0      0        2 
  17 chr17_10880915     ZBoe    A    G        0      0        2 
  17 chr17_10880915     ZGre    A    G      0.5      1        2 
  17 chr17_10880915     ZHar    A    G        0      0        2 
  17 chr17_10880915   Sample    A    G        0      0        2 
  17 chr17_10892635     AAsi    A    G        0      0        2 
  17 chr17_10892635     AKia    A    G        0      0        2 
  17 chr17_10892635     AOna    A    G        0      0        2 
  17 chr17_10892635     ASom    A    G        0      0        2 
  17 chr17_10892635     HCab    A    G        0      0        2 
  17 chr17_10892635     HPrz    A    G        0      0        2 
  17 chr17_10892635     ZBoe    A    G      0.5      1        2 
  17 chr17_10892635     ZGre    A    G        0      0        2 
  17 chr17_10892635     ZHar    A    G        0      0        2 
  17 chr17_10892635   Sample    A    G        0      0        2 
  17 chr17_10894518     AAsi    T    A        0      0        2 
  17 chr17_10894518     AKia    T    A        0      0        2 
  17 chr17_10894518     AOna    T    A        0      0        2 
  17 chr17_10894518     ASom    T    A        0      0        2 
  17 chr17_10894518     HCab    T    A        0      0        2 
  17 chr17_10894518     HPrz    T    A        0      0        2 
  17 chr17_10894518     ZBoe    T    A        0      0        2 
  17 chr17_10894518     ZGre    T    A        1      2        2 
  17 chr17_10894518     ZHar    T    A        0      0        2 
  17 chr17_10894518   Sample    T    A        0      0        2 
  17 chr17_10905399     AAsi    G    T        0      0        2 
  17 chr17_10905399     AKia    G    T        0      0        2 
  17 chr17_10905399     AOna    G    T        0      0        2 
  17 chr17_10905399     ASom    G    T        1      2        2 
  17 chr17_10905399     HCab    G    T        0      0        2 
  17 chr17_10905399     HPrz    G    T        0      0        2 
  17 chr17_10905399     ZBoe    G    T        0      0        2 
  17 chr17_10905399     ZGre    G    T        0      0        2 
  17 chr17_10905399     ZHar    G    T        0      0        2 
  17 chr17_10905399   Sample    G    T        0      0        2 
  17 chr17_10909790     AAsi    T    C        0      0        2 
  17 chr17_10909790     AKia    T    C        1      2        2 
  17 chr17_10909790     AOna    T    C        0      0        2 
  17 chr17_10909790     ASom    T    C        0      0        2 
  17 chr17_10909790     HCab    T    C        0      0        2 
  17 chr17_10909790     HPrz    T    C        0      0        2 
  17 chr17_10909790     ZBoe    T    C        0      0        2 
  17 chr17_10909790     ZGre    T    C        0      0        2 
  17 chr17_10909790     ZHar    T    C        0      0        2 
  17 chr17_10909790   Sample    T    C        0      0        2 
  17 chr17_10910052     AAsi    A    G        0      0        2 
  17 chr17_10910052     AKia    A    G        0      0        2 
  17 chr17_10910052     AOna    A    G        0      0        2 
  17 chr17_10910052     ASom    A    G        0      0        2 
  17 chr17_10910052     HCab    A    G        0      0        2 
  17 chr17_10910052     HPrz    A    G        0      0        2 
  17 chr17_10910052     ZBoe    A    G      0.5      1        2 
  17 chr17_10910052     ZGre    A    G        0      0        2 
  17 chr17_10910052     ZHar    A    G        0      0        2 
  17 chr17_10910052   Sample    A    G        0      0        2 
  17 chr17_10913118     AAsi    G    A        0      0        2 
  17 chr17_10913118     AKia    G    A        0      0        2 
  17 chr17_10913118     AOna    G    A        0      0        2 
  17 chr17_10913118     ASom    G    A        0      0        2 
  17 chr17_10913118     HCab    G    A        1      2        2 
  17 chr17_10913118     HPrz    G    A        1      2        2 
  17 chr17_10913118     ZBoe    G    A        0      0        2 
  17 chr17_10913118     ZGre    G    A        0      0        2 
  17 chr17_10913118     ZHar    G    A        0      0        2 
  17 chr17_10913118   Sample    G    A        0      0        2 
  17 chr17_10922523     AAsi    A    G        0      0        2 
  17 chr17_10922523     AKia    A    G        0      0        2 
  17 chr17_10922523     AOna    A    G        0      0        2 
  17 chr17_10922523     ASom    A    G        1      2        2 
  17 chr17_10922523     HCab    A    G        1      2        2 
  17 chr17_10922523     HPrz    A    G        1      2        2 
  17 chr17_10922523     ZBoe    A    G        0      0        2 
  17 chr17_10922523     ZGre    A    G        0      0        2 
  17 chr17_10922523     ZHar    A    G        0      0        2 
  17 chr17_10922523   Sample    A    G        0      0        2 
  17 chr17_10927936     AAsi    T    C        0      0        2 
  17 chr17_10927936     AKia    T    C        0      0        2 
  17 chr17_10927936     AOna    T    C        1      2        2 
  17 chr17_10927936     ASom    T    C        0      0        2 
  17 chr17_10927936     HCab    T    C        0      0        2 
  17 chr17_10927936     HPrz    T    C        0      0        2 
  17 chr17_10927936     ZBoe    T    C        0      0        2 
  17 chr17_10927936     ZGre    T    C        0      0        2 
  17 chr17_10927936     ZHar    T    C        0      0        2 
  17 chr17_10927936   Sample    T    C        0      0        2 
  17 chr17_10932847     AAsi    G    A        1      2        2 
  17 chr17_10932847     AKia    G    A        1      2        2 
  17 chr17_10932847     AOna    G    A        1      2        2 
  17 chr17_10932847     ASom    G    A        1      2        2 
  17 chr17_10932847     HCab    G    A        0      0        2 
  17 chr17_10932847     HPrz    G    A        0      0        2 
  17 chr17_10932847     ZBoe    G    A        0      0        2 
  17 chr17_10932847     ZGre    G    A        0      0        2 
  17 chr17_10932847     ZHar    G    A        0      0        2 
  17 chr17_10932847   Sample    G    A        1      2        2 
  17 chr17_10947345     AAsi    A    G        0      0        2 
  17 chr17_10947345     AKia    A    G        0      0        2 
  17 chr17_10947345     AOna    A    G      0.5      1        2 
  17 chr17_10947345     ASom    A    G        0      0        2 
  17 chr17_10947345     HCab    A    G        1      2        2 
  17 chr17_10947345     HPrz    A    G        1      2        2 
  17 chr17_10947345     ZBoe    A    G        0      0        2 
  17 chr17_10947345     ZGre    A    G        0      0        2 
  17 chr17_10947345     ZHar    A    G        0      0        2 
  17 chr17_10947345   Sample    A    G        0      0        2 
  17 chr17_10948611     AAsi    G    T        0      0        2 
  17 chr17_10948611     AKia    G    T        1      2        2 
  17 chr17_10948611     AOna    G    T        0      0        2 
  17 chr17_10948611     ASom    G    T        0      0        2 
  17 chr17_10948611     HCab    G    T        0      0        2 
  17 chr17_10948611     HPrz    G    T        0      0        2 
  17 chr17_10948611     ZBoe    G    T        0      0        2 
  17 chr17_10948611     ZGre    G    T        0      0        2 
  17 chr17_10948611     ZHar    G    T        0      0        2 
  17 chr17_10948611   Sample    G    T        0      0        2 
  17 chr17_10948810     AAsi    G    T        0      0        2 
  17 chr17_10948810     AKia    G    T        0      0        2 
  17 chr17_10948810     AOna    G    T        0      0        2 
  17 chr17_10948810     ASom    G    T        0      0        2 
  17 chr17_10948810     HCab    G    T        0      0        2 
  17 chr17_10948810     HPrz    G    T        0      0        2 
  17 chr17_10948810     ZBoe    G    T        1      2        2 
  17 chr17_10948810     ZGre    G    T        0      0        2 
  17 chr17_10948810     ZHar    G    T        0      0        2 
  17 chr17_10948810   Sample    G    T        0      0        2 
  17 chr17_10954069     AAsi    G    A        0      0        2 
  17 chr17_10954069     AKia    G    A        0      0        2 
  17 chr17_10954069     AOna    G    A        0      0        2 
  17 chr17_10954069     ASom    G    A        0      0        2 
  17 chr17_10954069     HCab    G    A        1      2        2 
  17 chr17_10954069     HPrz    G    A        1      2        2 
  17 chr17_10954069     ZBoe    G    A        0      0        2 
  17 chr17_10954069     ZGre    G    A        0      0        2 
  17 chr17_10954069     ZHar    G    A        0      0        2 
  17 chr17_10954069   Sample    G    A        0      0        2 
  17 chr17_10956868     AAsi    T    C        0      0        2 
  17 chr17_10956868     AKia    T    C        0      0        2 
  17 chr17_10956868     AOna    T    C      0.5      1        2 
  17 chr17_10956868     ASom    T    C        0      0        2 
  17 chr17_10956868     HCab    T    C        0      0        2 
  17 chr17_10956868     HPrz    T    C        0      0        2 
  17 chr17_10956868     ZBoe    T    C        0      0        2 
  17 chr17_10956868     ZGre    T    C        0      0        2 
  17 chr17_10956868     ZHar    T    C        0      0        2 
  17 chr17_10956868   Sample    T    C        0      0        2 
  17 chr17_10971238     AAsi    T    C        0      0        2 
  17 chr17_10971238     AKia    T    C        1      2        2 
  17 chr17_10971238     AOna    T    C        0      0        2 
  17 chr17_10971238     ASom    T    C        0      0        2 
  17 chr17_10971238     HCab    T    C        0      0        2 
  17 chr17_10971238     HPrz    T    C        0      0        2 
  17 chr17_10971238     ZBoe    T    C        0      0        2 
  17 chr17_10971238     ZGre    T    C        0      0        2 
  17 chr17_10971238     ZHar    T    C        0      0        2 
  17 chr17_10971238   Sample    T    C        0      0        2 
  17 chr17_10977622     AAsi    A    G        1      2        2 
  17 chr17_10977622     AKia    A    G        0      0        2 
  17 chr17_10977622     AOna    A    G        0      0        2 
  17 chr17_10977622     ASom    A    G        1      2        2 
  17 chr17_10977622     HCab    A    G        0      0        2 
  17 chr17_10977622     HPrz    A    G        0      0        2 
  17 chr17_10977622     ZBoe    A    G        0      0        2 
  17 chr17_10977622     ZGre    A    G        0      0        2 
  17 chr17_10977622     ZHar    A    G        0      0        2 
  17 chr17_10977622   Sample    A    G        1      2        2 
  17 chr17_10981967     AAsi    C    T        0      0        2 
  17 chr17_10981967     AKia    C    T      0.5      1        2 
  17 chr17_10981967     AOna    C    T        0      0        2 
  17 chr17_10981967     ASom    C    T        0      0        2 
  17 chr17_10981967     HCab    C    T        0      0        2 
  17 chr17_10981967     HPrz    C    T        0      0        2 
  17 chr17_10981967     ZBoe    C    T        0      0        2 
  17 chr17_10981967     ZGre    C    T        0      0        2 
  17 chr17_10981967     ZHar    C    T        0      0        2 
  17 chr17_10981967   Sample    C    T        0      0        2 
  17 chr17_10983191     AAsi    T    A        0      0        2 
  17 chr17_10983191     AKia    T    A        0      0        2 
  17 chr17_10983191     AOna    T    A        0      0        2 
  17 chr17_10983191     ASom    T    A        0      0        2 
  17 chr17_10983191     HCab    T    A        1      2        2 
  17 chr17_10983191     HPrz    T    A        1      2        2 
  17 chr17_10983191     ZBoe    T    A      0.5      1        2 
  17 chr17_10983191     ZGre    T    A        0      0        2 
  17 chr17_10983191     ZHar    T    A        0      0        2 
  17 chr17_10983191   Sample    T    A        0      0        2 
  17 chr17_10985089     AAsi    T    C        0      0        2 
  17 chr17_10985089     AKia    T    C        0      0        2 
  17 chr17_10985089     AOna    T    C        0      0        2 
  17 chr17_10985089     ASom    T    C        0      0        2 
  17 chr17_10985089     HCab    T    C        1      2        2 
  17 chr17_10985089     HPrz    T    C        1      2        2 
  17 chr17_10985089     ZBoe    T    C        0      0        2 
  17 chr17_10985089     ZGre    T    C        0      0        2 
  17 chr17_10985089     ZHar    T    C        0      0        2 
  17 chr17_10985089   Sample    T    C        0      0        2 
  17 chr17_10986235     AAsi    A    G        0      0        2 
  17 chr17_10986235     AKia    A    G        0      0        2 
  17 chr17_10986235     AOna    A    G        0      0        2 
  17 chr17_10986235     ASom    A    G        0      0        2 
  17 chr17_10986235     HCab    A    G        0      0        2 
  17 chr17_10986235     HPrz    A    G        0      0        2 
  17 chr17_10986235     ZBoe    A    G        0      0        2 
  17 chr17_10986235     ZGre    A    G        0      0        2 
  17 chr17_10986235     ZHar    A    G      0.5      1        2 
  17 chr17_10986235   Sample    A    G        0      0        2 
  17 chr17_11004744     AAsi    A    C        0      0        2 
  17 chr17_11004744     AKia    A    C        0      0        2 
  17 chr17_11004744     AOna    A    C        0      0        2 
  17 chr17_11004744     ASom    A    C        0      0        2 
  17 chr17_11004744     HCab    A    C        0      0        2 
  17 chr17_11004744     HPrz    A    C        1      2        2 
  17 chr17_11004744     ZBoe    A    C        0      0        2 
  17 chr17_11004744     ZGre    A    C        0      0        2 
  17 chr17_11004744     ZHar    A    C        0      0        2 
  17 chr17_11004744   Sample    A    C        0      0        2 
  17 chr17_11006587     AAsi    T    G        0      0        2 
  17 chr17_11006587     AKia    T    G        0      0        2 
  17 chr17_11006587     AOna    T    G        0      0        2 
  17 chr17_11006587     ASom    T    G        0      0        2 
  17 chr17_11006587     HCab    T    G        1      2        2 
  17 chr17_11006587     HPrz    T    G        1      2        2 
  17 chr17_11006587     ZBoe    T    G        0      0        2 
  17 chr17_11006587     ZGre    T    G        0      0        2 
  17 chr17_11006587     ZHar    T    G        0      0        2 
  17 chr17_11006587   Sample    T    G        0      0        2 
  17 chr17_11016432     AAsi    C    T        1      2        2 
  17 chr17_11016432     AKia    C    T        0      0        2 
  17 chr17_11016432     AOna    C    T        0      0        2 
  17 chr17_11016432     ASom    C    T        1      2        2 
  17 chr17_11016432     HCab    C    T        0      0        2 
  17 chr17_11016432     HPrz    C    T        0      0        2 
  17 chr17_11016432     ZBoe    C    T        0      0        2 
  17 chr17_11016432     ZGre    C    T        0      0        2 
  17 chr17_11016432     ZHar    C    T        0      0        2 
  17 chr17_11016432   Sample    C    T        1      2        2 
  17 chr17_11016637     AAsi    G    A        0      0        2 
  17 chr17_11016637     AKia    G    A        0      0        2 
  17 chr17_11016637     AOna    G    A        0      0        2 
  17 chr17_11016637     ASom    G    A        0      0        2 
  17 chr17_11016637     HCab    G    A        1      2        2 
  17 chr17_11016637     HPrz    G    A        1      2        2 
  17 chr17_11016637     ZBoe    G    A        0      0        2 
  17 chr17_11016637     ZGre    G    A        0      0        2 
  17 chr17_11016637     ZHar    G    A        0      0        2 
  17 chr17_11016637   Sample    G    A        0      0        2 
  17 chr17_11024803     AAsi    T    G        0      0        2 
  17 chr17_11024803     AKia    T    G        1      2        2 
  17 chr17_11024803     AOna    T    G        0      0        2 
  17 chr17_11024803     ASom    T    G        0      0        2 
  17 chr17_11024803     HCab    T    G        0      0        2 
  17 chr17_11024803     HPrz    T    G        0      0        2 
  17 chr17_11024803     ZBoe    T    G        0      0        2 
  17 chr17_11024803     ZGre    T    G        0      0        2 
  17 chr17_11024803     ZHar    T    G        0      0        2 
  17 chr17_11024803   Sample    T    G        0      0        2 
  17 chr17_11024855     AAsi    T    C        0      0        2 
  17 chr17_11024855     AKia    T    C        0      0        2 
  17 chr17_11024855     AOna    T    C        0      0        2 
  17 chr17_11024855     ASom    T    C        0      0        2 
  17 chr17_11024855     HCab    T    C        0      0        2 
  17 chr17_11024855     HPrz    T    C        0      0        2 
  17 chr17_11024855     ZBoe    T    C      0.5      1        2 
  17 chr17_11024855     ZGre    T    C        0      0        2 
  17 chr17_11024855     ZHar    T    C        0      0        2 
  17 chr17_11024855   Sample    T    C        0      0        2 
  17 chr17_11026439     AAsi    T    G        0      0        2 
  17 chr17_11026439     AKia    T    G        0      0        2 
  17 chr17_11026439     AOna    T    G        0      0        2 
  17 chr17_11026439     ASom    T    G        0      0        2 
  17 chr17_11026439     HCab    T    G        0      0        2 
  17 chr17_11026439     HPrz    T    G        0      0        2 
  17 chr17_11026439     ZBoe    T    G        0      0        2 
  17 chr17_11026439     ZGre    T    G        0      0        2 
  17 chr17_11026439     ZHar    T    G        1      2        2 
  17 chr17_11026439   Sample    T    G        0      0        2 
  17 chr17_11027603     AAsi    G    A        0      0        2 
  17 chr17_11027603     AKia    G    A        1      2        2 
  17 chr17_11027603     AOna    G    A        0      0        2 
  17 chr17_11027603     ASom    G    A        0      0        2 
  17 chr17_11027603     HCab    G    A        0      0        2 
  17 chr17_11027603     HPrz    G    A        0      0        2 
  17 chr17_11027603     ZBoe    G    A        0      0        2 
  17 chr17_11027603     ZGre    G    A        0      0        2 
  17 chr17_11027603     ZHar    G    A        0      0        2 
  17 chr17_11027603   Sample    G    A        0      0        2 
  17 chr17_11034322     AAsi    G    C        0      0        2 
  17 chr17_11034322     AKia    G    C        0      0        2 
  17 chr17_11034322     AOna    G    C        0      0        2 
  17 chr17_11034322     ASom    G    C        0      0        2 
  17 chr17_11034322     HCab    G    C        1      2        2 
  17 chr17_11034322     HPrz    G    C        1      2        2 
  17 chr17_11034322     ZBoe    G    C        0      0        2 
  17 chr17_11034322     ZGre    G    C        0      0        2 
  17 chr17_11034322     ZHar    G    C        0      0        2 
  17 chr17_11034322   Sample    G    C        0      0        2 
  17 chr17_11050632     AAsi    G    A        0      0        2 
  17 chr17_11050632     AKia    G    A        0      0        2 
  17 chr17_11050632     AOna    G    A        0      0        2 
  17 chr17_11050632     ASom    G    A        0      0        2 
  17 chr17_11050632     HCab    G    A        1      2        2 
  17 chr17_11050632     HPrz    G    A        1      2        2 
  17 chr17_11050632     ZBoe    G    A        0      0        2 
  17 chr17_11050632     ZGre    G    A        0      0        2 
  17 chr17_11050632     ZHar    G    A        0      0        2 
  17 chr17_11050632   Sample    G    A        0      0        2 
  17 chr17_11052478     AAsi    G    A        0      0        2 
  17 chr17_11052478     AKia    G    A        0      0        2 
  17 chr17_11052478     AOna    G    A        0      0        2 
  17 chr17_11052478     ASom    G    A        0      0        2 
  17 chr17_11052478     HCab    G    A        0      0        2 
  17 chr17_11052478     HPrz    G    A        0      0        2 
  17 chr17_11052478     ZBoe    G    A        0      0        2 
  17 chr17_11052478     ZGre    G    A        1      2        2 
  17 chr17_11052478     ZHar    G    A        0      0        2 
  17 chr17_11052478   Sample    G    A        0      0        2 
  17 chr17_11052873     AAsi    T    C        0      0        2 
  17 chr17_11052873     AKia    T    C        0      0        2 
  17 chr17_11052873     AOna    T    C        0      0        2 
  17 chr17_11052873     ASom    T    C        0      0        2 
  17 chr17_11052873     HCab    T    C        1      2        2 
  17 chr17_11052873     HPrz    T    C        1      2        2 
  17 chr17_11052873     ZBoe    T    C        0      0        2 
  17 chr17_11052873     ZGre    T    C        0      0        2 
  17 chr17_11052873     ZHar    T    C        0      0        2 
  17 chr17_11052873   Sample    T    C        0      0        2 
  17 chr17_11054475     AAsi    A    G        0      0        2 
  17 chr17_11054475     AKia    A    G      0.5      1        2 
  17 chr17_11054475     AOna    A    G        0      0        2 
  17 chr17_11054475     ASom    A    G        0      0        2 
  17 chr17_11054475     HCab    A    G        0      0        2 
  17 chr17_11054475     HPrz    A    G        0      0        2 
  17 chr17_11054475     ZBoe    A    G        0      0        2 
  17 chr17_11054475     ZGre    A    G        0      0        2 
  17 chr17_11054475     ZHar    A    G        0      0        2 
  17 chr17_11054475   Sample    A    G        0      0        2 
  17 chr17_11063807     AAsi    A    G        0      0        2 
  17 chr17_11063807     AKia    A    G        0      0        2 
  17 chr17_11063807     AOna    A    G        0      0        2 
  17 chr17_11063807     ASom    A    G        0      0        2 
  17 chr17_11063807     HCab    A    G        1      2        2 
  17 chr17_11063807     HPrz    A    G        1      2        2 
  17 chr17_11063807     ZBoe    A    G        0      0        2 
  17 chr17_11063807     ZGre    A    G        0      0        2 
  17 chr17_11063807     ZHar    A    G        0      0        2 
  17 chr17_11063807   Sample    A    G        0      0        2 
  17 chr17_11067407     AAsi    C    G        0      0        2 
  17 chr17_11067407     AKia    C    G        0      0        2 
  17 chr17_11067407     AOna    C    G        0      0        2 
  17 chr17_11067407     ASom    C    G        0      0        2 
  17 chr17_11067407     HCab    C    G        0      0        2 
  17 chr17_11067407     HPrz    C    G        0      0        2 
  17 chr17_11067407     ZBoe    C    G        0      0        2 
  17 chr17_11067407     ZGre    C    G      0.5      1        2 
  17 chr17_11067407     ZHar    C    G        0      0        2 
  17 chr17_11067407   Sample    C    G        0      0        2 
  17 chr17_11068551     AAsi    C    T        0      0        2 
  17 chr17_11068551     AKia    C    T        0      0        2 
  17 chr17_11068551     AOna    C    T        0      0        2 
  17 chr17_11068551     ASom    C    T        0      0        2 
  17 chr17_11068551     HCab    C    T        1      2        2 
  17 chr17_11068551     HPrz    C    T        1      2        2 
  17 chr17_11068551     ZBoe    C    T        0      0        2 
  17 chr17_11068551     ZGre    C    T        0      0        2 
  17 chr17_11068551     ZHar    C    T        0      0        2 
  17 chr17_11068551   Sample    C    T        0      0        2 
  17 chr17_11087798     AAsi    A    G        0      0        2 
  17 chr17_11087798     AKia    A    G        0      0        2 
  17 chr17_11087798     AOna    A    G        0      0        2 
  17 chr17_11087798     ASom    A    G        0      0        2 
  17 chr17_11087798     HCab    A    G        1      2        2 
  17 chr17_11087798     HPrz    A    G        1      2        2 
  17 chr17_11087798     ZBoe    A    G        0      0        2 
  17 chr17_11087798     ZGre    A    G        0      0        2 
  17 chr17_11087798     ZHar    A    G        0      0        2 
  17 chr17_11087798   Sample    A    G        0      0        2 
  17 chr17_11098560     AAsi    T    A        0      0        2 
  17 chr17_11098560     AKia    T    A        0      0        2 
  17 chr17_11098560     AOna    T    A        0      0        2 
  17 chr17_11098560     ASom    T    A        0      0        2 
  17 chr17_11098560     HCab    T    A        0      0        2 
  17 chr17_11098560     HPrz    T    A        0      0        2 
  17 chr17_11098560     ZBoe    T    A      0.5      1        2 
  17 chr17_11098560     ZGre    T    A        0      0        2 
  17 chr17_11098560     ZHar    T    A        0      0        2 
  17 chr17_11098560   Sample    T    A        0      0        2 
  17 chr17_11099193     AAsi    T    A        1      2        2 
  17 chr17_11099193     AKia    T    A        0      0        2 
  17 chr17_11099193     AOna    T    A        0      0        2 
  17 chr17_11099193     ASom    T    A        1      2        2 
  17 chr17_11099193     HCab    T    A        0      0        2 
  17 chr17_11099193     HPrz    T    A        0      0        2 
  17 chr17_11099193     ZBoe    T    A        0      0        2 
  17 chr17_11099193     ZGre    T    A        0      0        2 
  17 chr17_11099193     ZHar    T    A        0      0        2 
  17 chr17_11099193   Sample    T    A        1      2        2 
  17 chr17_11113739     AAsi    G    A        0      0        2 
  17 chr17_11113739     AKia    G    A        0      0        2 
  17 chr17_11113739     AOna    G    A        0      0        2 
  17 chr17_11113739     ASom    G    A        0      0        2 
  17 chr17_11113739     HCab    G    A        0      0        2 
  17 chr17_11113739     HPrz    G    A        0      0        2 
  17 chr17_11113739     ZBoe    G    A        0      0        2 
  17 chr17_11113739     ZGre    G    A        0      0        2 
  17 chr17_11113739     ZHar    G    A      0.5      1        2 
  17 chr17_11113739   Sample    G    A        0      0        2 
  17 chr17_11114683     AAsi    C    T        0      0        2 
  17 chr17_11114683     AKia    C    T        0      0        2 
  17 chr17_11114683     AOna    C    T        0      0        2 
  17 chr17_11114683     ASom    C    T        0      0        2 
  17 chr17_11114683     HCab    C    T        0      0        2 
  17 chr17_11114683     HPrz    C    T        0      0        2 
  17 chr17_11114683     ZBoe    C    T        0      0        2 
  17 chr17_11114683     ZGre    C    T      0.5      1        2 
  17 chr17_11114683     ZHar    C    T        0      0        2 
  17 chr17_11114683   Sample    C    T        0      0        2 
  17 chr17_11125484     AAsi    A    C        0      0        2 
  17 chr17_11125484     AKia    A    C        0      0        2 
  17 chr17_11125484     AOna    A    C        0      0        2 
  17 chr17_11125484     ASom    A    C        0      0        2 
  17 chr17_11125484     HCab    A    C        0      0        2 
  17 chr17_11125484     HPrz    A    C        0      0        2 
  17 chr17_11125484     ZBoe    A    C        1      2        2 
  17 chr17_11125484     ZGre    A    C        0      0        2 
  17 chr17_11125484     ZHar    A    C        0      0        2 
  17 chr17_11125484   Sample    A    C        0      0        2 
  17 chr17_11126923     AAsi    A    G        0      0        2 
  17 chr17_11126923     AKia    A    G        0      0        2 
  17 chr17_11126923     AOna    A    G      0.5      1        2 
  17 chr17_11126923     ASom    A    G        0      0        2 
  17 chr17_11126923     HCab    A    G        0      0        2 
  17 chr17_11126923     HPrz    A    G        0      0        2 
  17 chr17_11126923     ZBoe    A    G        0      0        2 
  17 chr17_11126923     ZGre    A    G        0      0        2 
  17 chr17_11126923     ZHar    A    G        0      0        2 
  17 chr17_11126923   Sample    A    G        0      0        2 
  17 chr17_11136939     AAsi    C    G        0      0        2 
  17 chr17_11136939     AKia    C    G        1      2        2 
  17 chr17_11136939     AOna    C    G        0      0        2 
  17 chr17_11136939     ASom    C    G        0      0        2 
  17 chr17_11136939     HCab    C    G        0      0        2 
  17 chr17_11136939     HPrz    C    G        0      0        2 
  17 chr17_11136939     ZBoe    C    G        0      0        2 
  17 chr17_11136939     ZGre    C    G        0      0        2 
  17 chr17_11136939     ZHar    C    G        0      0        2 
  17 chr17_11136939   Sample    C    G        0      0        2 
  17 chr17_11140095     AAsi    G    A        0      0        2 
  17 chr17_11140095     AKia    G    A        0      0        2 
  17 chr17_11140095     AOna    G    A        0      0        2 
  17 chr17_11140095     ASom    G    A        0      0        2 
  17 chr17_11140095     HCab    G    A        1      2        2 
  17 chr17_11140095     HPrz    G    A        1      2        2 
  17 chr17_11140095     ZBoe    G    A        0      0        2 
  17 chr17_11140095     ZGre    G    A        0      0        2 
  17 chr17_11140095     ZHar    G    A        0      0        2 
  17 chr17_11140095   Sample    G    A        0      0        2 
  17 chr17_11141447     AAsi    G    A        0      0        2 
  17 chr17_11141447     AKia    G    A      0.5      1        2 
  17 chr17_11141447     AOna    G    A        0      0        2 
  17 chr17_11141447     ASom    G    A        0      0        2 
  17 chr17_11141447     HCab    G    A        0      0        2 
  17 chr17_11141447     HPrz    G    A        0      0        2 
  17 chr17_11141447     ZBoe    G    A        0      0        2 
  17 chr17_11141447     ZGre    G    A        0      0        2 
  17 chr17_11141447     ZHar    G    A        0      0        2 
  17 chr17_11141447   Sample    G    A        0      0        2 
  17 chr17_11145726     AAsi    T    A        0      0        2 
  17 chr17_11145726     AKia    T    A        0      0        2 
  17 chr17_11145726     AOna    T    A      0.5      1        2 
  17 chr17_11145726     ASom    T    A        0      0        2 
  17 chr17_11145726     HCab    T    A        0      0        2 
  17 chr17_11145726     HPrz    T    A        0      0        2 
  17 chr17_11145726     ZBoe    T    A        0      0        2 
  17 chr17_11145726     ZGre    T    A        0      0        2 
  17 chr17_11145726     ZHar    T    A        0      0        2 
  17 chr17_11145726   Sample    T    A        0      0        2 
  17 chr17_11154554     AAsi    T    C        0      0        2 
  17 chr17_11154554     AKia    T    C        0      0        2 
  17 chr17_11154554     AOna    T    C        0      0        2 
  17 chr17_11154554     ASom    T    C        0      0        2 
  17 chr17_11154554     HCab    T    C        0      0        2 
  17 chr17_11154554     HPrz    T    C        0      0        2 
  17 chr17_11154554     ZBoe    T    C      0.5      1        2 
  17 chr17_11154554     ZGre    T    C        0      0        2 
  17 chr17_11154554     ZHar    T    C        0      0        2 
  17 chr17_11154554   Sample    T    C        0      0        2 
  17 chr17_11155422     AAsi    T    A        0      0        2 
  17 chr17_11155422     AKia    T    A        0      0        2 
  17 chr17_11155422     AOna    T    A        0      0        2 
  17 chr17_11155422     ASom    T    A        0      0        2 
  17 chr17_11155422     HCab    T    A        1      2        2 
  17 chr17_11155422     HPrz    T    A        1      2        2 
  17 chr17_11155422     ZBoe    T    A        0      0        2 
  17 chr17_11155422     ZGre    T    A        0      0        2 
  17 chr17_11155422     ZHar    T    A        0      0        2 
  17 chr17_11155422   Sample    T    A        0      0        2 
  17 chr17_11157624     AAsi    G    A        0      0        2 
  17 chr17_11157624     AKia    G    A      0.5      1        2 
  17 chr17_11157624     AOna    G    A        0      0        2 
  17 chr17_11157624     ASom    G    A        0      0        2 
  17 chr17_11157624     HCab    G    A        0      0        2 
  17 chr17_11157624     HPrz    G    A        0      0        2 
  17 chr17_11157624     ZBoe    G    A        0      0        2 
  17 chr17_11157624     ZGre    G    A        0      0        2 
  17 chr17_11157624     ZHar    G    A        0      0        2 
  17 chr17_11157624   Sample    G    A        0      0        2 
  17 chr17_11165089     AAsi    C    T        0      0        2 
  17 chr17_11165089     AKia    C    T        0      0        2 
  17 chr17_11165089     AOna    C    T        0      0        2 
  17 chr17_11165089     ASom    C    T        0      0        2 
  17 chr17_11165089     HCab    C    T        1      2        2 
  17 chr17_11165089     HPrz    C    T        1      2        2 
  17 chr17_11165089     ZBoe    C    T        0      0        2 
  17 chr17_11165089     ZGre    C    T        0      0        2 
  17 chr17_11165089     ZHar    C    T        0      0        2 
  17 chr17_11165089   Sample    C    T        0      0        2 
  17 chr17_11166318     AAsi    G    A        0      0        2 
  17 chr17_11166318     AKia    G    A        0      0        2 
  17 chr17_11166318     AOna    G    A        0      0        2 
  17 chr17_11166318     ASom    G    A        0      0        2 
  17 chr17_11166318     HCab    G    A        1      2        2 
  17 chr17_11166318     HPrz    G    A        1      2        2 
  17 chr17_11166318     ZBoe    G    A        0      0        2 
  17 chr17_11166318     ZGre    G    A        0      0        2 
  17 chr17_11166318     ZHar    G    A        0      0        2 
  17 chr17_11166318   Sample    G    A        0      0        2 
  17 chr17_11176611     AAsi    A    G        0      0        2 
  17 chr17_11176611     AKia    A    G        0      0        2 
  17 chr17_11176611     AOna    A    G        0      0        2 
  17 chr17_11176611     ASom    A    G        0      0        2 
  17 chr17_11176611     HCab    A    G        1      2        2 
  17 chr17_11176611     HPrz    A    G        1      2        2 
  17 chr17_11176611     ZBoe    A    G        0      0        2 
  17 chr17_11176611     ZGre    A    G        0      0        2 
  17 chr17_11176611     ZHar    A    G        0      0        2 
  17 chr17_11176611   Sample    A    G        0      0        2 
  17 chr17_11180239     AAsi    A    G        0      0        2 
  17 chr17_11180239     AKia    A    G        0      0        2 
  17 chr17_11180239     AOna    A    G        0      0        2 
  17 chr17_11180239     ASom    A    G        0      0        2 
  17 chr17_11180239     HCab    A    G        0      0        2 
  17 chr17_11180239     HPrz    A    G        0      0        2 
  17 chr17_11180239     ZBoe    A    G        1      2        2 
  17 chr17_11180239     ZGre    A    G        1      2        2 
  17 chr17_11180239     ZHar    A    G        0      0        2 
  17 chr17_11180239   Sample    A    G        0      0        2 
  17 chr17_11184983     AAsi    G    C        0      0        2 
  17 chr17_11184983     AKia    G    C        0      0        2 
  17 chr17_11184983     AOna    G    C        0      0        2 
  17 chr17_11184983     ASom    G    C        0      0        2 
  17 chr17_11184983     HCab    G    C        1      2        2 
  17 chr17_11184983     HPrz    G    C        1      2        2 
  17 chr17_11184983     ZBoe    G    C        0      0        2 
  17 chr17_11184983     ZGre    G    C        0      0        2 
  17 chr17_11184983     ZHar    G    C        0      0        2 
  17 chr17_11184983   Sample    G    C        0      0        2 
  17 chr17_11187616     AAsi    T    C        0      0        2 
  17 chr17_11187616     AKia    T    C        0      0        2 
  17 chr17_11187616     AOna    T    C      0.5      1        2 
  17 chr17_11187616     ASom    T    C        0      0        2 
  17 chr17_11187616     HCab    T    C        0      0        2 
  17 chr17_11187616     HPrz    T    C        0      0        2 
  17 chr17_11187616     ZBoe    T    C        0      0        2 
  17 chr17_11187616     ZGre    T    C        0      0        2 
  17 chr17_11187616     ZHar    T    C        0      0        2 
  17 chr17_11187616   Sample    T    C        0      0        2 
  17 chr17_11188332     AAsi    C    T        0      0        2 
  17 chr17_11188332     AKia    C    T        0      0        2 
  17 chr17_11188332     AOna    C    T        0      0        2 
  17 chr17_11188332     ASom    C    T        0      0        2 
  17 chr17_11188332     HCab    C    T        1      2        2 
  17 chr17_11188332     HPrz    C    T        1      2        2 
  17 chr17_11188332     ZBoe    C    T        0      0        2 
  17 chr17_11188332     ZGre    C    T        0      0        2 
  17 chr17_11188332     ZHar    C    T        0      0        2 
  17 chr17_11188332   Sample    C    T        0      0        2 
  17 chr17_11189171     AAsi    G    A        0      0        2 
  17 chr17_11189171     AKia    G    A        0      0        2 
  17 chr17_11189171     AOna    G    A        0      0        2 
  17 chr17_11189171     ASom    G    A        0      0        2 
  17 chr17_11189171     HCab    G    A      0.5      1        2 
  17 chr17_11189171     HPrz    G    A        0      0        2 
  17 chr17_11189171     ZBoe    G    A        0      0        2 
  17 chr17_11189171     ZGre    G    A        0      0        2 
  17 chr17_11189171     ZHar    G    A        0      0        2 
  17 chr17_11189171   Sample    G    A        0      0        2 
  17 chr17_11196635     AAsi    A    G        0      0        2 
  17 chr17_11196635     AKia    A    G        0      0        2 
  17 chr17_11196635     AOna    A    G        0      0        2 
  17 chr17_11196635     ASom    A    G        0      0        2 
  17 chr17_11196635     HCab    A    G        0      0        2 
  17 chr17_11196635     HPrz    A    G        0      0        2 
  17 chr17_11196635     ZBoe    A    G        0      0        2 
  17 chr17_11196635     ZGre    A    G        1      2        2 
  17 chr17_11196635     ZHar    A    G        0      0        2 
  17 chr17_11196635   Sample    A    G        0      0        2 
  17 chr17_11197022     AAsi    G    A        0      0        2 
  17 chr17_11197022     AKia    G    A        0      0        2 
  17 chr17_11197022     AOna    G    A        0      0        2 
  17 chr17_11197022     ASom    G    A        0      0        2 
  17 chr17_11197022     HCab    G    A        0      0        2 
  17 chr17_11197022     HPrz    G    A        0      0        2 
  17 chr17_11197022     ZBoe    G    A        0      0        2 
  17 chr17_11197022     ZGre    G    A        0      0        2 
  17 chr17_11197022     ZHar    G    A        1      2        2 
  17 chr17_11197022   Sample    G    A        0      0        2 
  17 chr17_11219014     AAsi    G    A        0      0        2 
  17 chr17_11219014     AKia    G    A        0      0        2 
  17 chr17_11219014     AOna    G    A      0.5      1        2 
  17 chr17_11219014     ASom    G    A        0      0        2 
  17 chr17_11219014     HCab    G    A        0      0        2 
  17 chr17_11219014     HPrz    G    A        0      0        2 
  17 chr17_11219014     ZBoe    G    A        0      0        2 
  17 chr17_11219014     ZGre    G    A        0      0        2 
  17 chr17_11219014     ZHar    G    A        0      0        2 
  17 chr17_11219014   Sample    G    A        0      0        2 
  17 chr17_11225535     AAsi    G    A        0      0        2 
  17 chr17_11225535     AKia    G    A        0      0        2 
  17 chr17_11225535     AOna    G    A        0      0        2 
  17 chr17_11225535     ASom    G    A        0      0        2 
  17 chr17_11225535     HCab    G    A        0      0        2 
  17 chr17_11225535     HPrz    G    A        0      0        2 
  17 chr17_11225535     ZBoe    G    A        0      0        2 
  17 chr17_11225535     ZGre    G    A        0      0        2 
  17 chr17_11225535     ZHar    G    A      0.5      1        2 
  17 chr17_11225535   Sample    G    A        0      0        2 
  17 chr17_11226414     AAsi    T    G        0      0        2 
  17 chr17_11226414     AKia    T    G        0      0        2 
  17 chr17_11226414     AOna    T    G        0      0        2 
  17 chr17_11226414     ASom    T    G        0      0        2 
  17 chr17_11226414     HCab    T    G      0.5      1        2 
  17 chr17_11226414     HPrz    T    G        0      0        2 
  17 chr17_11226414     ZBoe    T    G        0      0        2 
  17 chr17_11226414     ZGre    T    G        0      0        2 
  17 chr17_11226414     ZHar    T    G        0      0        2 
  17 chr17_11226414   Sample    T    G        0      0        2 
  17 chr17_11226643     AAsi    T    C        0      0        2 
  17 chr17_11226643     AKia    T    C        0      0        2 
  17 chr17_11226643     AOna    T    C        0      0        2 
  17 chr17_11226643     ASom    T    C        0      0        2 
  17 chr17_11226643     HCab    T    C      0.5      1        2 
  17 chr17_11226643     HPrz    T    C        0      0        2 
  17 chr17_11226643     ZBoe    T    C        0      0        2 
  17 chr17_11226643     ZGre    T    C        0      0        2 
  17 chr17_11226643     ZHar    T    C        0      0        2 
  17 chr17_11226643   Sample    T    C        0      0        2 
  17 chr17_11233142     AAsi    G    A        0      0        2 
  17 chr17_11233142     AKia    G    A        0      0        2 
  17 chr17_11233142     AOna    G    A        0      0        2 
  17 chr17_11233142     ASom    G    A        0      0        2 
  17 chr17_11233142     HCab    G    A        0      0        2 
  17 chr17_11233142     HPrz    G    A        0      0        2 
  17 chr17_11233142     ZBoe    G    A        0      0        2 
  17 chr17_11233142     ZGre    G    A        0      0        2 
  17 chr17_11233142     ZHar    G    A      0.5      1        2 
  17 chr17_11233142   Sample    G    A        0      0        2 
  17 chr17_11235001     AAsi    C    T        0      0        2 
  17 chr17_11235001     AKia    C    T      0.5      1        2 
  17 chr17_11235001     AOna    C    T        0      0        2 
  17 chr17_11235001     ASom    C    T        0      0        2 
  17 chr17_11235001     HCab    C    T        0      0        2 
  17 chr17_11235001     HPrz    C    T        0      0        2 
  17 chr17_11235001     ZBoe    C    T        0      0        2 
  17 chr17_11235001     ZGre    C    T        0      0        2 
  17 chr17_11235001     ZHar    C    T        0      0        2 
  17 chr17_11235001   Sample    C    T        0      0        2 
  17 chr17_11235803     AAsi    A    G        0      0        2 
  17 chr17_11235803     AKia    A    G      0.5      1        2 
  17 chr17_11235803     AOna    A    G        0      0        2 
  17 chr17_11235803     ASom    A    G        0      0        2 
  17 chr17_11235803     HCab    A    G        0      0        2 
  17 chr17_11235803     HPrz    A    G        0      0        2 
  17 chr17_11235803     ZBoe    A    G        0      0        2 
  17 chr17_11235803     ZGre    A    G        0      0        2 
  17 chr17_11235803     ZHar    A    G        0      0        2 
  17 chr17_11235803   Sample    A    G        0      0        2 
  17 chr17_11236368     AAsi    C    T        0      0        2 
  17 chr17_11236368     AKia    C    T        0      0        2 
  17 chr17_11236368     AOna    C    T        0      0        2 
  17 chr17_11236368     ASom    C    T        0      0        2 
  17 chr17_11236368     HCab    C    T        0      0        2 
  17 chr17_11236368     HPrz    C    T        1      2        2 
  17 chr17_11236368     ZBoe    C    T        0      0        2 
  17 chr17_11236368     ZGre    C    T        0      0        2 
  17 chr17_11236368     ZHar    C    T        0      0        2 
  17 chr17_11236368   Sample    C    T        0      0        2 
  17 chr17_11238459     AAsi    C    T        0      0        2 
  17 chr17_11238459     AKia    C    T        0      0        2 
  17 chr17_11238459     AOna    C    T        0      0        2 
  17 chr17_11238459     ASom    C    T        0      0        2 
  17 chr17_11238459     HCab    C    T        0      0        2 
  17 chr17_11238459     HPrz    C    T        0      0        2 
  17 chr17_11238459     ZBoe    C    T      0.5      1        2 
  17 chr17_11238459     ZGre    C    T        0      0        2 
  17 chr17_11238459     ZHar    C    T        0      0        2 
  17 chr17_11238459   Sample    C    T        0      0        2 
  17 chr17_11241616     AAsi    T    G        0      0        2 
  17 chr17_11241616     AKia    T    G        1      2        2 
  17 chr17_11241616     AOna    T    G      0.5      1        2 
  17 chr17_11241616     ASom    T    G        0      0        2 
  17 chr17_11241616     HCab    T    G        0      0        2 
  17 chr17_11241616     HPrz    T    G        0      0        2 
  17 chr17_11241616     ZBoe    T    G        0      0        2 
  17 chr17_11241616     ZGre    T    G        0      0        2 
  17 chr17_11241616     ZHar    T    G        0      0        2 
  17 chr17_11241616   Sample    T    G        0      0        2 
  17 chr17_11244140     AAsi    T    C        0      0        2 
  17 chr17_11244140     AKia    T    C        0      0        2 
  17 chr17_11244140     AOna    T    C        0      0        2 
  17 chr17_11244140     ASom    T    C        0      0        2 
  17 chr17_11244140     HCab    T    C      0.5      1        2 
  17 chr17_11244140     HPrz    T    C        0      0        2 
  17 chr17_11244140     ZBoe    T    C        0      0        2 
  17 chr17_11244140     ZGre    T    C        0      0        2 
  17 chr17_11244140     ZHar    T    C        0      0        2 
  17 chr17_11244140   Sample    T    C        0      0        2 
  17 chr17_11252518     AAsi    T    A        0      0        2 
  17 chr17_11252518     AKia    T    A        0      0        2 
  17 chr17_11252518     AOna    T    A        0      0        2 
  17 chr17_11252518     ASom    T    A        0      0        2 
  17 chr17_11252518     HCab    T    A        0      0        2 
  17 chr17_11252518     HPrz    T    A        0      0        2 
  17 chr17_11252518     ZBoe    T    A        0      0        2 
  17 chr17_11252518     ZGre    T    A        0      0        2 
  17 chr17_11252518     ZHar    T    A        1      2        2 
  17 chr17_11252518   Sample    T    A        0      0        2 
  17 chr17_11258701     AAsi    G    C      0.5      1        2 
  17 chr17_11258701     AKia    G    C        0      0        2 
  17 chr17_11258701     AOna    G    C        0      0        2 
  17 chr17_11258701     ASom    G    C      0.5      1        2 
  17 chr17_11258701     HCab    G    C        0      0        2 
  17 chr17_11258701     HPrz    G    C        0      0        2 
  17 chr17_11258701     ZBoe    G    C        0      0        2 
  17 chr17_11258701     ZGre    G    C        0      0        2 
  17 chr17_11258701     ZHar    G    C        0      0        2 
  17 chr17_11258701   Sample    G    C        0      0        2 
  17 chr17_11263117     AAsi    A    T        0      0        2 
  17 chr17_11263117     AKia    A    T        1      2        2 
  17 chr17_11263117     AOna    A    T      0.5      1        2 
  17 chr17_11263117     ASom    A    T        0      0        2 
  17 chr17_11263117     HCab    A    T        0      0        2 
  17 chr17_11263117     HPrz    A    T        0      0        2 
  17 chr17_11263117     ZBoe    A    T        0      0        2 
  17 chr17_11263117     ZGre    A    T        0      0        2 
  17 chr17_11263117     ZHar    A    T        0      0        2 
  17 chr17_11263117   Sample    A    T        0      0        2 
  17 chr17_11263461     AAsi    G    A        0      0        2 
  17 chr17_11263461     AKia    G    A        0      0        2 
  17 chr17_11263461     AOna    G    A        0      0        2 
  17 chr17_11263461     ASom    G    A        0      0        2 
  17 chr17_11263461     HCab    G    A        0      0        2 
  17 chr17_11263461     HPrz    G    A        0      0        2 
  17 chr17_11263461     ZBoe    G    A        1      2        2 
  17 chr17_11263461     ZGre    G    A        0      0        2 
  17 chr17_11263461     ZHar    G    A        0      0        2 
  17 chr17_11263461   Sample    G    A        0      0        2 
  17 chr17_11295654     AAsi    T    G        0      0        2 
  17 chr17_11295654     AKia    T    G        0      0        2 
  17 chr17_11295654     AOna    T    G      0.5      1        2 
  17 chr17_11295654     ASom    T    G        0      0        2 
  17 chr17_11295654     HCab    T    G        0      0        2 
  17 chr17_11295654     HPrz    T    G        0      0        2 
  17 chr17_11295654     ZBoe    T    G        0      0        2 
  17 chr17_11295654     ZGre    T    G        0      0        2 
  17 chr17_11295654     ZHar    T    G        0      0        2 
  17 chr17_11295654   Sample    T    G        0      0        2 
  17 chr17_11302472     AAsi    G    C        0      0        2 
  17 chr17_11302472     AKia    G    C        1      2        2 
  17 chr17_11302472     AOna    G    C        0      0        2 
  17 chr17_11302472     ASom    G    C        0      0        2 
  17 chr17_11302472     HCab    G    C        0      0        2 
  17 chr17_11302472     HPrz    G    C        0      0        2 
  17 chr17_11302472     ZBoe    G    C        0      0        2 
  17 chr17_11302472     ZGre    G    C        0      0        2 
  17 chr17_11302472     ZHar    G    C        0      0        2 
  17 chr17_11302472   Sample    G    C        0      0        2 
  17 chr17_11304474     AAsi    A    G      0.5      1        2 
  17 chr17_11304474     AKia    A    G        0      0        2 
  17 chr17_11304474     AOna    A    G        0      0        2 
  17 chr17_11304474     ASom    A    G        1      2        2 
  17 chr17_11304474     HCab    A    G        0      0        2 
  17 chr17_11304474     HPrz    A    G        0      0        2 
  17 chr17_11304474     ZBoe    A    G        0      0        2 
  17 chr17_11304474     ZGre    A    G        0      0        2 
  17 chr17_11304474     ZHar    A    G        0      0        2 
  17 chr17_11304474   Sample    A    G        0      0        2 
  17 chr17_11304491     AAsi    A    G        0      0        2 
  17 chr17_11304491     AKia    A    G        0      0        2 
  17 chr17_11304491     AOna    A    G        0      0        2 
  17 chr17_11304491     ASom    A    G        0      0        2 
  17 chr17_11304491     HCab    A    G        0      0        2 
  17 chr17_11304491     HPrz    A    G        0      0        2 
  17 chr17_11304491     ZBoe    A    G        0      0        2 
  17 chr17_11304491     ZGre    A    G        0      0        2 
  17 chr17_11304491     ZHar    A    G      0.5      1        2 
  17 chr17_11304491   Sample    A    G        0      0        2 
  17 chr17_11316118     AAsi    A    T        0      0        2 
  17 chr17_11316118     AKia    A    T        1      2        2 
  17 chr17_11316118     AOna    A    T        1      2        2 
  17 chr17_11316118     ASom    A    T        0      0        2 
  17 chr17_11316118     HCab    A    T        1      2        2 
  17 chr17_11316118     HPrz    A    T        1      2        2 
  17 chr17_11316118     ZBoe    A    T        0      0        2 
  17 chr17_11316118     ZGre    A    T        0      0        2 
  17 chr17_11316118     ZHar    A    T        0      0        2 
  17 chr17_11316118   Sample    A    T        0      0        2 
  17 chr17_11327360     AAsi    C    A        0      0        2 
  17 chr17_11327360     AKia    C    A        0      0        2 
  17 chr17_11327360     AOna    C    A        0      0        2 
  17 chr17_11327360     ASom    C    A        0      0        2 
  17 chr17_11327360     HCab    C    A        0      0        2 
  17 chr17_11327360     HPrz    C    A        0      0        2 
  17 chr17_11327360     ZBoe    C    A      0.5      1        2 
  17 chr17_11327360     ZGre    C    A        0      0        2 
  17 chr17_11327360     ZHar    C    A        0      0        2 
  17 chr17_11327360   Sample    C    A        0      0        2 
  17 chr17_11327432     AAsi    T    C        0      0        2 
  17 chr17_11327432     AKia    T    C        0      0        2 
  17 chr17_11327432     AOna    T    C        0      0        2 
  17 chr17_11327432     ASom    T    C        0      0        2 
  17 chr17_11327432     HCab    T    C        0      0        2 
  17 chr17_11327432     HPrz    T    C        0      0        2 
  17 chr17_11327432     ZBoe    T    C      0.5      1        2 
  17 chr17_11327432     ZGre    T    C        0      0        2 
  17 chr17_11327432     ZHar    T    C        0      0        2 
  17 chr17_11327432   Sample    T    C        0      0        2 
  17 chr17_11330969     AAsi    G    A        0      0        2 
  17 chr17_11330969     AKia    G    A        0      0        2 
  17 chr17_11330969     AOna    G    A        0      0        2 
  17 chr17_11330969     ASom    G    A        0      0        2 
  17 chr17_11330969     HCab    G    A        1      2        2 
  17 chr17_11330969     HPrz    G    A        1      2        2 
  17 chr17_11330969     ZBoe    G    A        0      0        2 
  17 chr17_11330969     ZGre    G    A        0      0        2 
  17 chr17_11330969     ZHar    G    A        0      0        2 
  17 chr17_11330969   Sample    G    A        0      0        2 
  17 chr17_11342224     AAsi    C    A        0      0        2 
  17 chr17_11342224     AKia    C    A        0      0        2 
  17 chr17_11342224     AOna    C    A        1      2        2 
  17 chr17_11342224     ASom    C    A        0      0        2 
  17 chr17_11342224     HCab    C    A        0      0        2 
  17 chr17_11342224     HPrz    C    A        0      0        2 
  17 chr17_11342224     ZBoe    C    A        0      0        2 
  17 chr17_11342224     ZGre    C    A        0      0        2 
  17 chr17_11342224     ZHar    C    A        0      0        2 
  17 chr17_11342224   Sample    C    A        0      0        2 
  17 chr17_11363621     AAsi    T    C        0      0        2 
  17 chr17_11363621     AKia    T    C        0      0        2 
  17 chr17_11363621     AOna    T    C        0      0        2 
  17 chr17_11363621     ASom    T    C        0      0        2 
  17 chr17_11363621     HCab    T    C        0      0        2 
  17 chr17_11363621     HPrz    T    C        0      0        2 
  17 chr17_11363621     ZBoe    T    C      0.5      1        2 
  17 chr17_11363621     ZGre    T    C        0      0        2 
  17 chr17_11363621     ZHar    T    C        0      0        2 
  17 chr17_11363621   Sample    T    C        0      0        2 
  17 chr17_11371336     AAsi    G    A        0      0        2 
  17 chr17_11371336     AKia    G    A        0      0        2 
  17 chr17_11371336     AOna    G    A        0      0        2 
  17 chr17_11371336     ASom    G    A        0      0        2 
  17 chr17_11371336     HCab    G    A      0.5      1        2 
  17 chr17_11371336     HPrz    G    A        1      2        2 
  17 chr17_11371336     ZBoe    G    A        0      0        2 
  17 chr17_11371336     ZGre    G    A        0      0        2 
  17 chr17_11371336     ZHar    G    A        0      0        2 
  17 chr17_11371336   Sample    G    A        0      0        2 
  17 chr17_11373588     AAsi    T    C        0      0        2 
  17 chr17_11373588     AKia    T    C        0      0        2 
  17 chr17_11373588     AOna    T    C        0      0        2 
  17 chr17_11373588     ASom    T    C        0      0        2 
  17 chr17_11373588     HCab    T    C        1      2        2 
  17 chr17_11373588     HPrz    T    C        1      2        2 
  17 chr17_11373588     ZBoe    T    C        0      0        2 
  17 chr17_11373588     ZGre    T    C        0      0        2 
  17 chr17_11373588     ZHar    T    C        0      0        2 
  17 chr17_11373588   Sample    T    C        0      0        2 
  17 chr17_11376057     AAsi    G    A        0      0        2 
  17 chr17_11376057     AKia    G    A        1      2        2 
  17 chr17_11376057     AOna    G    A        0      0        2 
  17 chr17_11376057     ASom    G    A        0      0        2 
  17 chr17_11376057     HCab    G    A        0      0        2 
  17 chr17_11376057     HPrz    G    A        0      0        2 
  17 chr17_11376057     ZBoe    G    A        0      0        2 
  17 chr17_11376057     ZGre    G    A        0      0        2 
  17 chr17_11376057     ZHar    G    A        0      0        2 
  17 chr17_11376057   Sample    G    A        0      0        2 
  17 chr17_11386960     AAsi    A    G        0      0        2 
  17 chr17_11386960     AKia    A    G        0      0        2 
  17 chr17_11386960     AOna    A    G        0      0        2 
  17 chr17_11386960     ASom    A    G      0.5      1        2 
  17 chr17_11386960     HCab    A    G        0      0        2 
  17 chr17_11386960     HPrz    A    G        0      0        2 
  17 chr17_11386960     ZBoe    A    G        0      0        2 
  17 chr17_11386960     ZGre    A    G        0      0        2 
  17 chr17_11386960     ZHar    A    G        0      0        2 
  17 chr17_11386960   Sample    A    G        1      2        2 
  17 chr17_11387349     AAsi    C    T        0      0        2 
  17 chr17_11387349     AKia    C    T        0      0        2 
  17 chr17_11387349     AOna    C    T        0      0        2 
  17 chr17_11387349     ASom    C    T        1      2        2 
  17 chr17_11387349     HCab    C    T        0      0        2 
  17 chr17_11387349     HPrz    C    T        0      0        2 
  17 chr17_11387349     ZBoe    C    T        0      0        2 
  17 chr17_11387349     ZGre    C    T        0      0        2 
  17 chr17_11387349     ZHar    C    T        0      0        2 
  17 chr17_11387349   Sample    C    T        0      0        2 
  17 chr17_11389755     AAsi    C    T      0.5      1        2 
  17 chr17_11389755     AKia    C    T        0      0        2 
  17 chr17_11389755     AOna    C    T        0      0        2 
  17 chr17_11389755     ASom    C    T        0      0        2 
  17 chr17_11389755     HCab    C    T        0      0        2 
  17 chr17_11389755     HPrz    C    T        0      0        2 
  17 chr17_11389755     ZBoe    C    T        0      0        2 
  17 chr17_11389755     ZGre    C    T        0      0        2 
  17 chr17_11389755     ZHar    C    T        0      0        2 
  17 chr17_11389755   Sample    C    T        0      0        2 
  17 chr17_11394900     AAsi    T    A        0      0        2 
  17 chr17_11394900     AKia    T    A        0      0        2 
  17 chr17_11394900     AOna    T    A        0      0        2 
  17 chr17_11394900     ASom    T    A        1      2        2 
  17 chr17_11394900     HCab    T    A        0      0        2 
  17 chr17_11394900     HPrz    T    A        0      0        2 
  17 chr17_11394900     ZBoe    T    A        0      0        2 
  17 chr17_11394900     ZGre    T    A        0      0        2 
  17 chr17_11394900     ZHar    T    A        0      0        2 
  17 chr17_11394900   Sample    T    A        0      0        2 
  17 chr17_11406693     AAsi    T    C        0      0        2 
  17 chr17_11406693     AKia    T    C        0      0        2 
  17 chr17_11406693     AOna    T    C        0      0        2 
  17 chr17_11406693     ASom    T    C        1      2        2 
  17 chr17_11406693     HCab    T    C        0      0        2 
  17 chr17_11406693     HPrz    T    C        0      0        2 
  17 chr17_11406693     ZBoe    T    C        0      0        2 
  17 chr17_11406693     ZGre    T    C        0      0        2 
  17 chr17_11406693     ZHar    T    C        0      0        2 
  17 chr17_11406693   Sample    T    C        0      0        2 
  17 chr17_11409078     AAsi    A    T        0      0        2 
  17 chr17_11409078     AKia    A    T        0      0        2 
  17 chr17_11409078     AOna    A    T        0      0        2 
  17 chr17_11409078     ASom    A    T        0      0        2 
  17 chr17_11409078     HCab    A    T        1      2        2 
  17 chr17_11409078     HPrz    A    T        1      2        2 
  17 chr17_11409078     ZBoe    A    T        0      0        2 
  17 chr17_11409078     ZGre    A    T        0      0        2 
  17 chr17_11409078     ZHar    A    T        0      0        2 
  17 chr17_11409078   Sample    A    T        0      0        2 
  17 chr17_11413705     AAsi    G    C        0      0        2 
  17 chr17_11413705     AKia    G    C        1      2        2 
  17 chr17_11413705     AOna    G    C        0      0        2 
  17 chr17_11413705     ASom    G    C        0      0        2 
  17 chr17_11413705     HCab    G    C        0      0        2 
  17 chr17_11413705     HPrz    G    C        0      0        2 
  17 chr17_11413705     ZBoe    G    C        0      0        2 
  17 chr17_11413705     ZGre    G    C        0      0        2 
  17 chr17_11413705     ZHar    G    C        0      0        2 
  17 chr17_11413705   Sample    G    C        0      0        2 
  17 chr17_11416304     AAsi    T    C        0      0        2 
  17 chr17_11416304     AKia    T    C        0      0        2 
  17 chr17_11416304     AOna    T    C        0      0        2 
  17 chr17_11416304     ASom    T    C        0      0        2 
  17 chr17_11416304     HCab    T    C        1      2        2 
  17 chr17_11416304     HPrz    T    C        1      2        2 
  17 chr17_11416304     ZBoe    T    C        0      0        2 
  17 chr17_11416304     ZGre    T    C        0      0        2 
  17 chr17_11416304     ZHar    T    C        0      0        2 
  17 chr17_11416304   Sample    T    C        0      0        2 
  17 chr17_11418582     AAsi    A    G        0      0        2 
  17 chr17_11418582     AKia    A    G        0      0        2 
  17 chr17_11418582     AOna    A    G        0      0        2 
  17 chr17_11418582     ASom    A    G        0      0        2 
  17 chr17_11418582     HCab    A    G        0      0        2 
  17 chr17_11418582     HPrz    A    G        0      0        2 
  17 chr17_11418582     ZBoe    A    G        0      0        2 
  17 chr17_11418582     ZGre    A    G        0      0        2 
  17 chr17_11418582     ZHar    A    G        1      2        2 
  17 chr17_11418582   Sample    A    G        0      0        2 
  17 chr17_11426047     AAsi    T    G        0      0        2 
  17 chr17_11426047     AKia    T    G        0      0        2 
  17 chr17_11426047     AOna    T    G        0      0        2 
  17 chr17_11426047     ASom    T    G        0      0        2 
  17 chr17_11426047     HCab    T    G        0      0        2 
  17 chr17_11426047     HPrz    T    G        0      0        2 
  17 chr17_11426047     ZBoe    T    G        0      0        2 
  17 chr17_11426047     ZGre    T    G        0      0        2 
  17 chr17_11426047     ZHar    T    G        1      2        2 
  17 chr17_11426047   Sample    T    G        0      0        2 
  17 chr17_11432575     AAsi    C    T        0      0        2 
  17 chr17_11432575     AKia    C    T        0      0        2 
  17 chr17_11432575     AOna    C    T        0      0        2 
  17 chr17_11432575     ASom    C    T      0.5      1        2 
  17 chr17_11432575     HCab    C    T        0      0        2 
  17 chr17_11432575     HPrz    C    T        0      0        2 
  17 chr17_11432575     ZBoe    C    T        0      0        2 
  17 chr17_11432575     ZGre    C    T        0      0        2 
  17 chr17_11432575     ZHar    C    T        0      0        2 
  17 chr17_11432575   Sample    C    T        0      0        2 
  17 chr17_11433396     AAsi    G    A        0      0        2 
  17 chr17_11433396     AKia    G    A        0      0        2 
  17 chr17_11433396     AOna    G    A        0      0        2 
  17 chr17_11433396     ASom    G    A        0      0        2 
  17 chr17_11433396     HCab    G    A        1      2        2 
  17 chr17_11433396     HPrz    G    A        1      2        2 
  17 chr17_11433396     ZBoe    G    A        0      0        2 
  17 chr17_11433396     ZGre    G    A        0      0        2 
  17 chr17_11433396     ZHar    G    A        0      0        2 
  17 chr17_11433396   Sample    G    A        0      0        2 
  17 chr17_11443440     AAsi    G    C        0      0        2 
  17 chr17_11443440     AKia    G    C        0      0        2 
  17 chr17_11443440     AOna    G    C        0      0        2 
  17 chr17_11443440     ASom    G    C        0      0        2 
  17 chr17_11443440     HCab    G    C        0      0        2 
  17 chr17_11443440     HPrz    G    C        0      0        2 
  17 chr17_11443440     ZBoe    G    C      0.5      1        2 
  17 chr17_11443440     ZGre    G    C        0      0        2 
  17 chr17_11443440     ZHar    G    C        0      0        2 
  17 chr17_11443440   Sample    G    C        0      0        2 
  17 chr17_11455358     AAsi    C    G        0      0        2 
  17 chr17_11455358     AKia    C    G        0      0        2 
  17 chr17_11455358     AOna    C    G        0      0        2 
  17 chr17_11455358     ASom    C    G        0      0        2 
  17 chr17_11455358     HCab    C    G        1      2        2 
  17 chr17_11455358     HPrz    C    G        1      2        2 
  17 chr17_11455358     ZBoe    C    G        0      0        2 
  17 chr17_11455358     ZGre    C    G        0      0        2 
  17 chr17_11455358     ZHar    C    G        0      0        2 
  17 chr17_11455358   Sample    C    G        0      0        2 
  17 chr17_11455592     AAsi    A    G        0      0        2 
  17 chr17_11455592     AKia    A    G        0      0        2 
  17 chr17_11455592     AOna    A    G        0      0        2 
  17 chr17_11455592     ASom    A    G        0      0        2 
  17 chr17_11455592     HCab    A    G        1      2        2 
  17 chr17_11455592     HPrz    A    G        1      2        2 
  17 chr17_11455592     ZBoe    A    G        0      0        2 
  17 chr17_11455592     ZGre    A    G        0      0        2 
  17 chr17_11455592     ZHar    A    G        0      0        2 
  17 chr17_11455592   Sample    A    G        0      0        2 
  17 chr17_11456794     AAsi    T    C        0      0        2 
  17 chr17_11456794     AKia    T    C        0      0        2 
  17 chr17_11456794     AOna    T    C      0.5      1        2 
  17 chr17_11456794     ASom    T    C        0      0        2 
  17 chr17_11456794     HCab    T    C        0      0        2 
  17 chr17_11456794     HPrz    T    C        0      0        2 
  17 chr17_11456794     ZBoe    T    C        0      0        2 
  17 chr17_11456794     ZGre    T    C        0      0        2 
  17 chr17_11456794     ZHar    T    C        0      0        2 
  17 chr17_11456794   Sample    T    C        0      0        2 
  17 chr17_11462488     AAsi    A    C        0      0        2 
  17 chr17_11462488     AKia    A    C        1      2        2 
  17 chr17_11462488     AOna    A    C        1      2        2 
  17 chr17_11462488     ASom    A    C        0      0        2 
  17 chr17_11462488     HCab    A    C        0      0        2 
  17 chr17_11462488     HPrz    A    C        0      0        2 
  17 chr17_11462488     ZBoe    A    C        0      0        2 
  17 chr17_11462488     ZGre    A    C        0      0        2 
  17 chr17_11462488     ZHar    A    C        0      0        2 
  17 chr17_11462488   Sample    A    C        0      0        2 
  17 chr17_11466090     AAsi    G    C        0      0        2 
  17 chr17_11466090     AKia    G    C        0      0        2 
  17 chr17_11466090     AOna    G    C        0      0        2 
  17 chr17_11466090     ASom    G    C        0      0        2 
  17 chr17_11466090     HCab    G    C        0      0        2 
  17 chr17_11466090     HPrz    G    C        0      0        2 
  17 chr17_11466090     ZBoe    G    C        0      0        2 
  17 chr17_11466090     ZGre    G    C        1      2        2 
  17 chr17_11466090     ZHar    G    C        0      0        2 
  17 chr17_11466090   Sample    G    C        0      0        2 
  17 chr17_11476216     AAsi    A    G        0      0        2 
  17 chr17_11476216     AKia    A    G        0      0        2 
  17 chr17_11476216     AOna    A    G        0      0        2 
  17 chr17_11476216     ASom    A    G        0      0        2 
  17 chr17_11476216     HCab    A    G        0      0        2 
  17 chr17_11476216     HPrz    A    G        0      0        2 
  17 chr17_11476216     ZBoe    A    G        1      2        2 
  17 chr17_11476216     ZGre    A    G        0      0        2 
  17 chr17_11476216     ZHar    A    G        0      0        2 
  17 chr17_11476216   Sample    A    G        0      0        2 
  17 chr17_11478931     AAsi    C    A        0      0        2 
  17 chr17_11478931     AKia    C    A        0      0        2 
  17 chr17_11478931     AOna    C    A        0      0        2 
  17 chr17_11478931     ASom    C    A        1      2        2 
  17 chr17_11478931     HCab    C    A        0      0        2 
  17 chr17_11478931     HPrz    C    A        0      0        2 
  17 chr17_11478931     ZBoe    C    A        0      0        2 
  17 chr17_11478931     ZGre    C    A        0      0        2 
  17 chr17_11478931     ZHar    C    A        0      0        2 
  17 chr17_11478931   Sample    C    A        0      0        2 
  17 chr17_11480027     AAsi    A    C        0      0        2 
  17 chr17_11480027     AKia    A    C        0      0        2 
  17 chr17_11480027     AOna    A    C        0      0        2 
  17 chr17_11480027     ASom    A    C        0      0        2 
  17 chr17_11480027     HCab    A    C        0      0        2 
  17 chr17_11480027     HPrz    A    C        0      0        2 
  17 chr17_11480027     ZBoe    A    C        1      2        2 
  17 chr17_11480027     ZGre    A    C        0      0        2 
  17 chr17_11480027     ZHar    A    C        0      0        2 
  17 chr17_11480027   Sample    A    C        0      0        2 
  17 chr17_11488916     AAsi    T    G        0      0        2 
```
