## Supplementary File 5. Zonkey (Schubert et al. 2017) report for donkey specimen Ancient5. for "No genetic evidence yet for hinnies at Mazongshan (400-160 BCE), northwestern China": incl_ts.frq.strat (part 199 of 295)

```
  17 chr17_11488916     AKia    T    G        0      0        2 
  17 chr17_11488916     AOna    T    G        0      0        2 
  17 chr17_11488916     ASom    T    G        0      0        2 
  17 chr17_11488916     HCab    T    G        0      0        2 
  17 chr17_11488916     HPrz    T    G        0      0        2 
  17 chr17_11488916     ZBoe    T    G        0      0        2 
  17 chr17_11488916     ZGre    T    G        0      0        2 
  17 chr17_11488916     ZHar    T    G        1      2        2 
  17 chr17_11488916   Sample    T    G        0      0        2 
  17 chr17_11490729     AAsi    T    C        0      0        2 
  17 chr17_11490729     AKia    T    C        0      0        2 
  17 chr17_11490729     AOna    T    C      0.5      1        2 
  17 chr17_11490729     ASom    T    C        0      0        2 
  17 chr17_11490729     HCab    T    C        0      0        2 
  17 chr17_11490729     HPrz    T    C        0      0        2 
  17 chr17_11490729     ZBoe    T    C        0      0        2 
  17 chr17_11490729     ZGre    T    C        0      0        2 
  17 chr17_11490729     ZHar    T    C        0      0        2 
  17 chr17_11490729   Sample    T    C        0      0        2 
  17 chr17_11500934     AAsi    G    T        0      0        2 
  17 chr17_11500934     AKia    G    T        0      0        2 
  17 chr17_11500934     AOna    G    T        0      0        2 
  17 chr17_11500934     ASom    G    T        0      0        2 
  17 chr17_11500934     HCab    G    T        0      0        2 
  17 chr17_11500934     HPrz    G    T        0      0        2 
  17 chr17_11500934     ZBoe    G    T        1      2        2 
  17 chr17_11500934     ZGre    G    T        0      0        2 
  17 chr17_11500934     ZHar    G    T        0      0        2 
  17 chr17_11500934   Sample    G    T        0      0        2 
  17 chr17_11507382     AAsi    G    A        0      0        2 
  17 chr17_11507382     AKia    G    A        0      0        2 
  17 chr17_11507382     AOna    G    A        0      0        2 
  17 chr17_11507382     ASom    G    A        0      0        2 
  17 chr17_11507382     HCab    G    A        0      0        2 
  17 chr17_11507382     HPrz    G    A        0      0        2 
  17 chr17_11507382     ZBoe    G    A        0      0        2 
  17 chr17_11507382     ZGre    G    A        0      0        2 
  17 chr17_11507382     ZHar    G    A        1      2        2 
  17 chr17_11507382   Sample    G    A        0      0        2 
  17 chr17_11508450     AAsi    T    G        0      0        2 
  17 chr17_11508450     AKia    T    G        0      0        2 
  17 chr17_11508450     AOna    T    G        0      0        2 
  17 chr17_11508450     ASom    T    G        0      0        2 
  17 chr17_11508450     HCab    T    G        1      2        2 
  17 chr17_11508450     HPrz    T    G        1      2        2 
  17 chr17_11508450     ZBoe    T    G        0      0        2 
  17 chr17_11508450     ZGre    T    G        0      0        2 
  17 chr17_11508450     ZHar    T    G        0      0        2 
  17 chr17_11508450   Sample    T    G        0      0        2 
  17 chr17_11521629     AAsi    T    C        0      0        2 
  17 chr17_11521629     AKia    T    C        0      0        2 
  17 chr17_11521629     AOna    T    C        0      0        2 
  17 chr17_11521629     ASom    T    C      0.5      1        2 
  17 chr17_11521629     HCab    T    C        0      0        2 
  17 chr17_11521629     HPrz    T    C        0      0        2 
  17 chr17_11521629     ZBoe    T    C        0      0        2 
  17 chr17_11521629     ZGre    T    C        0      0        2 
  17 chr17_11521629     ZHar    T    C        0      0        2 
  17 chr17_11521629   Sample    T    C        0      0        2 
  17 chr17_11525064     AAsi    A    G        0      0        2 
  17 chr17_11525064     AKia    A    G        0      0        2 
  17 chr17_11525064     AOna    A    G        0      0        2 
  17 chr17_11525064     ASom    A    G        0      0        2 
  17 chr17_11525064     HCab    A    G        0      0        2 
  17 chr17_11525064     HPrz    A    G        0      0        2 
  17 chr17_11525064     ZBoe    A    G        1      2        2 
  17 chr17_11525064     ZGre    A    G        0      0        2 
  17 chr17_11525064     ZHar    A    G        0      0        2 
  17 chr17_11525064   Sample    A    G        0      0        2 
  17 chr17_11531098     AAsi    G    A        0      0        2 
  17 chr17_11531098     AKia    G    A        0      0        2 
  17 chr17_11531098     AOna    G    A        0      0        2 
  17 chr17_11531098     ASom    G    A        0      0        2 
  17 chr17_11531098     HCab    G    A        0      0        2 
  17 chr17_11531098     HPrz    G    A        0      0        2 
  17 chr17_11531098     ZBoe    G    A        0      0        2 
  17 chr17_11531098     ZGre    G    A        0      0        2 
  17 chr17_11531098     ZHar    G    A      0.5      1        2 
  17 chr17_11531098   Sample    G    A        0      0        2 
  17 chr17_11536274     AAsi    T    C        0      0        2 
  17 chr17_11536274     AKia    T    C        0      0        2 
  17 chr17_11536274     AOna    T    C        0      0        2 
  17 chr17_11536274     ASom    T    C        0      0        2 
  17 chr17_11536274     HCab    T    C        1      2        2 
  17 chr17_11536274     HPrz    T    C        1      2        2 
  17 chr17_11536274     ZBoe    T    C        0      0        2 
  17 chr17_11536274     ZGre    T    C        0      0        2 
  17 chr17_11536274     ZHar    T    C        0      0        2 
  17 chr17_11536274   Sample    T    C        0      0        2 
  17 chr17_11543354     AAsi    A    G        0      0        2 
  17 chr17_11543354     AKia    A    G        0      0        2 
  17 chr17_11543354     AOna    A    G        0      0        2 
  17 chr17_11543354     ASom    A    G        0      0        2 
  17 chr17_11543354     HCab    A    G        0      0        2 
  17 chr17_11543354     HPrz    A    G        0      0        2 
  17 chr17_11543354     ZBoe    A    G        0      0        2 
  17 chr17_11543354     ZGre    A    G      0.5      1        2 
  17 chr17_11543354     ZHar    A    G        0      0        2 
  17 chr17_11543354   Sample    A    G        0      0        2 
  17 chr17_11544875     AAsi    A    G        0      0        2 
  17 chr17_11544875     AKia    A    G        0      0        2 
  17 chr17_11544875     AOna    A    G        1      2        2 
  17 chr17_11544875     ASom    A    G        0      0        2 
  17 chr17_11544875     HCab    A    G        0      0        2 
  17 chr17_11544875     HPrz    A    G        0      0        2 
  17 chr17_11544875     ZBoe    A    G        0      0        2 
  17 chr17_11544875     ZGre    A    G        0      0        2 
  17 chr17_11544875     ZHar    A    G        0      0        2 
  17 chr17_11544875   Sample    A    G        0      0        2 
  17 chr17_11563997     AAsi    G    T        0      0        2 
  17 chr17_11563997     AKia    G    T        0      0        2 
  17 chr17_11563997     AOna    G    T        0      0        2 
  17 chr17_11563997     ASom    G    T        0      0        2 
  17 chr17_11563997     HCab    G    T        0      0        2 
  17 chr17_11563997     HPrz    G    T        0      0        2 
  17 chr17_11563997     ZBoe    G    T        1      2        2 
  17 chr17_11563997     ZGre    G    T        1      2        2 
  17 chr17_11563997     ZHar    G    T        1      2        2 
  17 chr17_11563997   Sample    G    T        0      0        2 
  17 chr17_11564375     AAsi    C    G        0      0        2 
  17 chr17_11564375     AKia    C    G        0      0        2 
  17 chr17_11564375     AOna    C    G        0      0        2 
  17 chr17_11564375     ASom    C    G        0      0        2 
  17 chr17_11564375     HCab    C    G        0      0        2 
  17 chr17_11564375     HPrz    C    G        0      0        2 
  17 chr17_11564375     ZBoe    C    G        0      0        2 
  17 chr17_11564375     ZGre    C    G        0      0        2 
  17 chr17_11564375     ZHar    C    G        1      2        2 
  17 chr17_11564375   Sample    C    G        0      0        2 
  17 chr17_11564472     AAsi    A    G        0      0        2 
  17 chr17_11564472     AKia    A    G        0      0        2 
  17 chr17_11564472     AOna    A    G        0      0        2 
  17 chr17_11564472     ASom    A    G        0      0        2 
  17 chr17_11564472     HCab    A    G        0      0        2 
  17 chr17_11564472     HPrz    A    G        0      0        2 
  17 chr17_11564472     ZBoe    A    G        0      0        2 
  17 chr17_11564472     ZGre    A    G      0.5      1        2 
  17 chr17_11564472     ZHar    A    G        0      0        2 
  17 chr17_11564472   Sample    A    G        0      0        2 
  17 chr17_11566433     AAsi    A    G        0      0        2 
  17 chr17_11566433     AKia    A    G        1      2        2 
  17 chr17_11566433     AOna    A    G        1      2        2 
  17 chr17_11566433     ASom    A    G        0      0        2 
  17 chr17_11566433     HCab    A    G        0      0        2 
  17 chr17_11566433     HPrz    A    G        0      0        2 
  17 chr17_11566433     ZBoe    A    G        0      0        2 
  17 chr17_11566433     ZGre    A    G        0      0        2 
  17 chr17_11566433     ZHar    A    G        0      0        2 
  17 chr17_11566433   Sample    A    G        0      0        2 
  17 chr17_11567182     AAsi    A    G        0      0        2 
  17 chr17_11567182     AKia    A    G        0      0        2 
  17 chr17_11567182     AOna    A    G        0      0        2 
  17 chr17_11567182     ASom    A    G        0      0        2 
  17 chr17_11567182     HCab    A    G        0      0        2 
  17 chr17_11567182     HPrz    A    G        0      0        2 
  17 chr17_11567182     ZBoe    A    G        0      0        2 
  17 chr17_11567182     ZGre    A    G        0      0        2 
  17 chr17_11567182     ZHar    A    G        1      2        2 
  17 chr17_11567182   Sample    A    G        0      0        2 
  17 chr17_11572122     AAsi    T    A        0      0        2 
  17 chr17_11572122     AKia    T    A        0      0        2 
  17 chr17_11572122     AOna    T    A        0      0        2 
  17 chr17_11572122     ASom    T    A        0      0        2 
  17 chr17_11572122     HCab    T    A        0      0        2 
  17 chr17_11572122     HPrz    T    A        0      0        2 
  17 chr17_11572122     ZBoe    T    A        0      0        2 
  17 chr17_11572122     ZGre    T    A        1      2        2 
  17 chr17_11572122     ZHar    T    A        0      0        2 
  17 chr17_11572122   Sample    T    A        0      0        2 
  17 chr17_11576309     AAsi    T    C        0      0        2 
  17 chr17_11576309     AKia    T    C        0      0        2 
  17 chr17_11576309     AOna    T    C        1      2        2 
  17 chr17_11576309     ASom    T    C        0      0        2 
  17 chr17_11576309     HCab    T    C        0      0        2 
  17 chr17_11576309     HPrz    T    C        0      0        2 
  17 chr17_11576309     ZBoe    T    C        0      0        2 
  17 chr17_11576309     ZGre    T    C        0      0        2 
  17 chr17_11576309     ZHar    T    C        0      0        2 
  17 chr17_11576309   Sample    T    C        0      0        2 
  17 chr17_11579185     AAsi    C    G        0      0        2 
  17 chr17_11579185     AKia    C    G        0      0        2 
  17 chr17_11579185     AOna    C    G        0      0        2 
  17 chr17_11579185     ASom    C    G        0      0        2 
  17 chr17_11579185     HCab    C    G        0      0        2 
  17 chr17_11579185     HPrz    C    G        0      0        2 
  17 chr17_11579185     ZBoe    C    G        0      0        2 
  17 chr17_11579185     ZGre    C    G      0.5      1        2 
  17 chr17_11579185     ZHar    C    G        0      0        2 
  17 chr17_11579185   Sample    C    G        0      0        2 
  17 chr17_11592773     AAsi    G    A        0      0        2 
  17 chr17_11592773     AKia    G    A        0      0        2 
  17 chr17_11592773     AOna    G    A        0      0        2 
  17 chr17_11592773     ASom    G    A        0      0        2 
  17 chr17_11592773     HCab    G    A        0      0        2 
  17 chr17_11592773     HPrz    G    A        0      0        2 
  17 chr17_11592773     ZBoe    G    A      0.5      1        2 
  17 chr17_11592773     ZGre    G    A        0      0        2 
  17 chr17_11592773     ZHar    G    A        0      0        2 
  17 chr17_11592773   Sample    G    A        0      0        2 
  17 chr17_11594873     AAsi    C    T        0      0        2 
  17 chr17_11594873     AKia    C    T        0      0        2 
  17 chr17_11594873     AOna    C    T        0      0        2 
  17 chr17_11594873     ASom    C    T        0      0        2 
  17 chr17_11594873     HCab    C    T        1      2        2 
  17 chr17_11594873     HPrz    C    T        1      2        2 
  17 chr17_11594873     ZBoe    C    T        0      0        2 
  17 chr17_11594873     ZGre    C    T        0      0        2 
  17 chr17_11594873     ZHar    C    T        0      0        2 
  17 chr17_11594873   Sample    C    T        0      0        2 
  17 chr17_11604364     AAsi    C    T        0      0        2 
  17 chr17_11604364     AKia    C    T        1      2        2 
  17 chr17_11604364     AOna    C    T        1      2        2 
  17 chr17_11604364     ASom    C    T        0      0        2 
  17 chr17_11604364     HCab    C    T        0      0        2 
  17 chr17_11604364     HPrz    C    T        0      0        2 
  17 chr17_11604364     ZBoe    C    T        0      0        2 
  17 chr17_11604364     ZGre    C    T        0      0        2 
  17 chr17_11604364     ZHar    C    T        0      0        2 
  17 chr17_11604364   Sample    C    T        0      0        2 
  17 chr17_11605239     AAsi    A    C        0      0        2 
  17 chr17_11605239     AKia    A    C        1      2        2 
  17 chr17_11605239     AOna    A    C        1      2        2 
  17 chr17_11605239     ASom    A    C        0      0        2 
  17 chr17_11605239     HCab    A    C        0      0        2 
  17 chr17_11605239     HPrz    A    C        0      0        2 
  17 chr17_11605239     ZBoe    A    C        0      0        2 
  17 chr17_11605239     ZGre    A    C        0      0        2 
  17 chr17_11605239     ZHar    A    C        0      0        2 
  17 chr17_11605239   Sample    A    C        0      0        2 
  17 chr17_11616945     AAsi    T    C        0      0        2 
  17 chr17_11616945     AKia    T    C        0      0        2 
  17 chr17_11616945     AOna    T    C        0      0        2 
  17 chr17_11616945     ASom    T    C        0      0        2 
  17 chr17_11616945     HCab    T    C        0      0        2 
  17 chr17_11616945     HPrz    T    C        0      0        2 
  17 chr17_11616945     ZBoe    T    C        0      0        2 
  17 chr17_11616945     ZGre    T    C        1      2        2 
  17 chr17_11616945     ZHar    T    C        0      0        2 
  17 chr17_11616945   Sample    T    C        0      0        2 
  17 chr17_11636560     AAsi    G    T        0      0        2 
  17 chr17_11636560     AKia    G    T        0      0        2 
  17 chr17_11636560     AOna    G    T        0      0        2 
  17 chr17_11636560     ASom    G    T        0      0        2 
  17 chr17_11636560     HCab    G    T        0      0        2 
  17 chr17_11636560     HPrz    G    T        0      0        2 
  17 chr17_11636560     ZBoe    G    T      0.5      1        2 
  17 chr17_11636560     ZGre    G    T        0      0        2 
  17 chr17_11636560     ZHar    G    T        0      0        2 
  17 chr17_11636560   Sample    G    T        0      0        2 
  17 chr17_11644787     AAsi    C    A        0      0        2 
  17 chr17_11644787     AKia    C    A        0      0        2 
  17 chr17_11644787     AOna    C    A        0      0        2 
  17 chr17_11644787     ASom    C    A        0      0        2 
  17 chr17_11644787     HCab    C    A        0      0        2 
  17 chr17_11644787     HPrz    C    A        0      0        2 
  17 chr17_11644787     ZBoe    C    A      0.5      1        2 
  17 chr17_11644787     ZGre    C    A        0      0        2 
  17 chr17_11644787     ZHar    C    A        0      0        2 
  17 chr17_11644787   Sample    C    A        0      0        2 
  17 chr17_11652649     AAsi    C    T        1      2        2 
  17 chr17_11652649     AKia    C    T        0      0        2 
  17 chr17_11652649     AOna    C    T        0      0        2 
  17 chr17_11652649     ASom    C    T        0      0        2 
  17 chr17_11652649     HCab    C    T        0      0        2 
  17 chr17_11652649     HPrz    C    T        0      0        2 
  17 chr17_11652649     ZBoe    C    T        0      0        2 
  17 chr17_11652649     ZGre    C    T        0      0        2 
  17 chr17_11652649     ZHar    C    T        0      0        2 
  17 chr17_11652649   Sample    C    T        1      2        2 
  17 chr17_11671797     AAsi    C    T        0      0        2 
  17 chr17_11671797     AKia    C    T        0      0        2 
  17 chr17_11671797     AOna    C    T        0      0        2 
  17 chr17_11671797     ASom    C    T        0      0        2 
  17 chr17_11671797     HCab    C    T        0      0        2 
  17 chr17_11671797     HPrz    C    T        0      0        2 
  17 chr17_11671797     ZBoe    C    T        0      0        2 
  17 chr17_11671797     ZGre    C    T      0.5      1        2 
  17 chr17_11671797     ZHar    C    T        0      0        2 
  17 chr17_11671797   Sample    C    T        0      0        2 
  17 chr17_11672044     AAsi    G    C        0      0        2 
  17 chr17_11672044     AKia    G    C        0      0        2 
  17 chr17_11672044     AOna    G    C        0      0        2 
  17 chr17_11672044     ASom    G    C        0      0        2 
  17 chr17_11672044     HCab    G    C        1      2        2 
  17 chr17_11672044     HPrz    G    C        1      2        2 
  17 chr17_11672044     ZBoe    G    C        0      0        2 
  17 chr17_11672044     ZGre    G    C        0      0        2 
  17 chr17_11672044     ZHar    G    C        0      0        2 
  17 chr17_11672044   Sample    G    C        0      0        2 
  17 chr17_11678825     AAsi    C    A        0      0        2 
  17 chr17_11678825     AKia    C    A        0      0        2 
  17 chr17_11678825     AOna    C    A        0      0        2 
  17 chr17_11678825     ASom    C    A        0      0        2 
  17 chr17_11678825     HCab    C    A        0      0        2 
  17 chr17_11678825     HPrz    C    A        0      0        2 
  17 chr17_11678825     ZBoe    C    A        0      0        2 
  17 chr17_11678825     ZGre    C    A        0      0        2 
  17 chr17_11678825     ZHar    C    A        1      2        2 
  17 chr17_11678825   Sample    C    A        0      0        2 
  17 chr17_11696783     AAsi    A    G        0      0        2 
  17 chr17_11696783     AKia    A    G        0      0        2 
  17 chr17_11696783     AOna    A    G        0      0        2 
  17 chr17_11696783     ASom    A    G        0      0        2 
  17 chr17_11696783     HCab    A    G        1      2        2 
  17 chr17_11696783     HPrz    A    G        1      2        2 
  17 chr17_11696783     ZBoe    A    G        0      0        2 
  17 chr17_11696783     ZGre    A    G        0      0        2 
  17 chr17_11696783     ZHar    A    G        0      0        2 
  17 chr17_11696783   Sample    A    G        0      0        2 
  17 chr17_11697009     AAsi    G    A        0      0        2 
  17 chr17_11697009     AKia    G    A        0      0        2 
  17 chr17_11697009     AOna    G    A        0      0        2 
  17 chr17_11697009     ASom    G    A        0      0        2 
  17 chr17_11697009     HCab    G    A        0      0        2 
  17 chr17_11697009     HPrz    G    A        0      0        2 
  17 chr17_11697009     ZBoe    G    A      0.5      1        2 
  17 chr17_11697009     ZGre    G    A        0      0        2 
  17 chr17_11697009     ZHar    G    A        0      0        2 
  17 chr17_11697009   Sample    G    A        0      0        2 
  17 chr17_11710684     AAsi    T    C        1      2        2 
  17 chr17_11710684     AKia    T    C        0      0        2 
  17 chr17_11710684     AOna    T    C        0      0        2 
  17 chr17_11710684     ASom    T    C        1      2        2 
  17 chr17_11710684     HCab    T    C        0      0        2 
  17 chr17_11710684     HPrz    T    C        0      0        2 
  17 chr17_11710684     ZBoe    T    C        0      0        2 
  17 chr17_11710684     ZGre    T    C        0      0        2 
  17 chr17_11710684     ZHar    T    C        0      0        2 
  17 chr17_11710684   Sample    T    C        1      2        2 
  17 chr17_11719414     AAsi    T    G        0      0        2 
  17 chr17_11719414     AKia    T    G        0      0        2 
  17 chr17_11719414     AOna    T    G        0      0        2 
  17 chr17_11719414     ASom    T    G        0      0        2 
  17 chr17_11719414     HCab    T    G        1      2        2 
  17 chr17_11719414     HPrz    T    G        1      2        2 
  17 chr17_11719414     ZBoe    T    G        0      0        2 
  17 chr17_11719414     ZGre    T    G        0      0        2 
  17 chr17_11719414     ZHar    T    G        0      0        2 
  17 chr17_11719414   Sample    T    G        0      0        2 
  17 chr17_11722967     AAsi    C    T        0      0        2 
  17 chr17_11722967     AKia    C    T        0      0        2 
  17 chr17_11722967     AOna    C    T        0      0        2 
  17 chr17_11722967     ASom    C    T        0      0        2 
  17 chr17_11722967     HCab    C    T        1      2        2 
  17 chr17_11722967     HPrz    C    T        1      2        2 
  17 chr17_11722967     ZBoe    C    T        0      0        2 
  17 chr17_11722967     ZGre    C    T        0      0        2 
  17 chr17_11722967     ZHar    C    T        0      0        2 
  17 chr17_11722967   Sample    C    T        0      0        2 
  17 chr17_11729918     AAsi    G    A        0      0        2 
  17 chr17_11729918     AKia    G    A        1      2        2 
  17 chr17_11729918     AOna    G    A        0      0        2 
  17 chr17_11729918     ASom    G    A        0      0        2 
  17 chr17_11729918     HCab    G    A        0      0        2 
  17 chr17_11729918     HPrz    G    A        0      0        2 
  17 chr17_11729918     ZBoe    G    A        0      0        2 
  17 chr17_11729918     ZGre    G    A        0      0        2 
  17 chr17_11729918     ZHar    G    A        0      0        2 
  17 chr17_11729918   Sample    G    A        0      0        2 
  17 chr17_11730873     AAsi    G    A        0      0        2 
  17 chr17_11730873     AKia    G    A        0      0        2 
  17 chr17_11730873     AOna    G    A        0      0        2 
  17 chr17_11730873     ASom    G    A        0      0        2 
  17 chr17_11730873     HCab    G    A        0      0        2 
  17 chr17_11730873     HPrz    G    A        1      2        2 
  17 chr17_11730873     ZBoe    G    A        0      0        2 
  17 chr17_11730873     ZGre    G    A        0      0        2 
  17 chr17_11730873     ZHar    G    A        0      0        2 
  17 chr17_11730873   Sample    G    A        0      0        2 
  17 chr17_11742043     AAsi    A    G        0      0        2 
  17 chr17_11742043     AKia    A    G        0      0        2 
  17 chr17_11742043     AOna    A    G        0      0        2 
  17 chr17_11742043     ASom    A    G        0      0        2 
  17 chr17_11742043     HCab    A    G        0      0        2 
  17 chr17_11742043     HPrz    A    G        1      2        2 
  17 chr17_11742043     ZBoe    A    G        0      0        2 
  17 chr17_11742043     ZGre    A    G        0      0        2 
  17 chr17_11742043     ZHar    A    G        0      0        2 
  17 chr17_11742043   Sample    A    G        0      0        2 
  17 chr17_11748809     AAsi    A    G      0.5      1        2 
  17 chr17_11748809     AKia    A    G        0      0        2 
  17 chr17_11748809     AOna    A    G        0      0        2 
  17 chr17_11748809     ASom    A    G        0      0        2 
  17 chr17_11748809     HCab    A    G        0      0        2 
  17 chr17_11748809     HPrz    A    G        0      0        2 
  17 chr17_11748809     ZBoe    A    G        0      0        2 
  17 chr17_11748809     ZGre    A    G        0      0        2 
  17 chr17_11748809     ZHar    A    G        0      0        2 
  17 chr17_11748809   Sample    A    G        0      0        2 
  17 chr17_11798894     AAsi    G    C        0      0        2 
  17 chr17_11798894     AKia    G    C        0      0        2 
  17 chr17_11798894     AOna    G    C        0      0        2 
  17 chr17_11798894     ASom    G    C        0      0        2 
  17 chr17_11798894     HCab    G    C        1      2        2 
  17 chr17_11798894     HPrz    G    C        1      2        2 
  17 chr17_11798894     ZBoe    G    C        0      0        2 
  17 chr17_11798894     ZGre    G    C        0      0        2 
  17 chr17_11798894     ZHar    G    C        0      0        2 
  17 chr17_11798894   Sample    G    C        0      0        2 
  17 chr17_11803351     AAsi    T    C        0      0        2 
  17 chr17_11803351     AKia    T    C        0      0        2 
  17 chr17_11803351     AOna    T    C        0      0        2 
  17 chr17_11803351     ASom    T    C        0      0        2 
  17 chr17_11803351     HCab    T    C        0      0        2 
  17 chr17_11803351     HPrz    T    C        0      0        2 
  17 chr17_11803351     ZBoe    T    C        1      2        2 
  17 chr17_11803351     ZGre    T    C        1      2        2 
  17 chr17_11803351     ZHar    T    C        1      2        2 
  17 chr17_11803351   Sample    T    C        0      0        2 
  17 chr17_11805792     AAsi    G    T        0      0        2 
  17 chr17_11805792     AKia    G    T        0      0        2 
  17 chr17_11805792     AOna    G    T      0.5      1        2 
  17 chr17_11805792     ASom    G    T        0      0        2 
  17 chr17_11805792     HCab    G    T        0      0        2 
  17 chr17_11805792     HPrz    G    T        0      0        2 
  17 chr17_11805792     ZBoe    G    T        0      0        2 
  17 chr17_11805792     ZGre    G    T        0      0        2 
  17 chr17_11805792     ZHar    G    T        0      0        2 
  17 chr17_11805792   Sample    G    T        0      0        2 
  17 chr17_11817082     AAsi    G    A        0      0        2 
  17 chr17_11817082     AKia    G    A        0      0        2 
  17 chr17_11817082     AOna    G    A        0      0        2 
  17 chr17_11817082     ASom    G    A        0      0        2 
  17 chr17_11817082     HCab    G    A        0      0        2 
  17 chr17_11817082     HPrz    G    A        0      0        2 
  17 chr17_11817082     ZBoe    G    A        0      0        2 
  17 chr17_11817082     ZGre    G    A        0      0        2 
  17 chr17_11817082     ZHar    G    A      0.5      1        2 
  17 chr17_11817082   Sample    G    A        0      0        2 
  17 chr17_11826492     AAsi    T    G      0.5      1        2 
  17 chr17_11826492     AKia    T    G        0      0        2 
  17 chr17_11826492     AOna    T    G        0      0        2 
  17 chr17_11826492     ASom    T    G        0      0        2 
  17 chr17_11826492     HCab    T    G        0      0        2 
  17 chr17_11826492     HPrz    T    G        0      0        2 
  17 chr17_11826492     ZBoe    T    G        0      0        2 
  17 chr17_11826492     ZGre    T    G        0      0        2 
  17 chr17_11826492     ZHar    T    G        0      0        2 
  17 chr17_11826492   Sample    T    G        0      0        2 
  17 chr17_11828057     AAsi    C    T        0      0        2 
  17 chr17_11828057     AKia    C    T        0      0        2 
  17 chr17_11828057     AOna    C    T        0      0        2 
  17 chr17_11828057     ASom    C    T        0      0        2 
  17 chr17_11828057     HCab    C    T        0      0        2 
  17 chr17_11828057     HPrz    C    T        0      0        2 
  17 chr17_11828057     ZBoe    C    T        0      0        2 
  17 chr17_11828057     ZGre    C    T        0      0        2 
  17 chr17_11828057     ZHar    C    T        1      2        2 
  17 chr17_11828057   Sample    C    T        0      0        2 
  17 chr17_11838858     AAsi    A    G        0      0        2 
  17 chr17_11838858     AKia    A    G        0      0        2 
  17 chr17_11838858     AOna    A    G        0      0        2 
  17 chr17_11838858     ASom    A    G        0      0        2 
  17 chr17_11838858     HCab    A    G        0      0        2 
  17 chr17_11838858     HPrz    A    G        0      0        2 
  17 chr17_11838858     ZBoe    A    G        0      0        2 
  17 chr17_11838858     ZGre    A    G      0.5      1        2 
  17 chr17_11838858     ZHar    A    G        0      0        2 
  17 chr17_11838858   Sample    A    G        0      0        2 
  17 chr17_11851564     AAsi    G    C        0      0        2 
  17 chr17_11851564     AKia    G    C        0      0        2 
  17 chr17_11851564     AOna    G    C      0.5      1        2 
  17 chr17_11851564     ASom    G    C        0      0        2 
  17 chr17_11851564     HCab    G    C        0      0        2 
  17 chr17_11851564     HPrz    G    C        0      0        2 
  17 chr17_11851564     ZBoe    G    C        0      0        2 
  17 chr17_11851564     ZGre    G    C        0      0        2 
  17 chr17_11851564     ZHar    G    C        0      0        2 
  17 chr17_11851564   Sample    G    C        0      0        2 
  17 chr17_11858816     AAsi    G    C        0      0        2 
  17 chr17_11858816     AKia    G    C        0      0        2 
  17 chr17_11858816     AOna    G    C        0      0        2 
  17 chr17_11858816     ASom    G    C        0      0        2 
  17 chr17_11858816     HCab    G    C        1      2        2 
  17 chr17_11858816     HPrz    G    C        0      0        2 
  17 chr17_11858816     ZBoe    G    C        0      0        2 
  17 chr17_11858816     ZGre    G    C        0      0        2 
  17 chr17_11858816     ZHar    G    C        0      0        2 
  17 chr17_11858816   Sample    G    C        0      0        2 
  17 chr17_11860835     AAsi    A    G        0      0        2 
  17 chr17_11860835     AKia    A    G        1      2        2 
  17 chr17_11860835     AOna    A    G        0      0        2 
  17 chr17_11860835     ASom    A    G        0      0        2 
  17 chr17_11860835     HCab    A    G        0      0        2 
  17 chr17_11860835     HPrz    A    G        0      0        2 
  17 chr17_11860835     ZBoe    A    G        0      0        2 
  17 chr17_11860835     ZGre    A    G        0      0        2 
  17 chr17_11860835     ZHar    A    G        0      0        2 
  17 chr17_11860835   Sample    A    G        0      0        2 
  17 chr17_11863469     AAsi    C    G        0      0        2 
  17 chr17_11863469     AKia    C    G        0      0        2 
  17 chr17_11863469     AOna    C    G        1      2        2 
  17 chr17_11863469     ASom    C    G        0      0        2 
  17 chr17_11863469     HCab    C    G        0      0        2 
  17 chr17_11863469     HPrz    C    G        0      0        2 
  17 chr17_11863469     ZBoe    C    G        0      0        2 
  17 chr17_11863469     ZGre    C    G        0      0        2 
  17 chr17_11863469     ZHar    C    G        0      0        2 
  17 chr17_11863469   Sample    C    G        0      0        2 
  17 chr17_11866803     AAsi    T    C        0      0        2 
  17 chr17_11866803     AKia    T    C        1      2        2 
  17 chr17_11866803     AOna    T    C        0      0        2 
  17 chr17_11866803     ASom    T    C        0      0        2 
  17 chr17_11866803     HCab    T    C        0      0        2 
  17 chr17_11866803     HPrz    T    C        0      0        2 
  17 chr17_11866803     ZBoe    T    C        0      0        2 
  17 chr17_11866803     ZGre    T    C        0      0        2 
  17 chr17_11866803     ZHar    T    C        0      0        2 
  17 chr17_11866803   Sample    T    C        0      0        2 
  17 chr17_11892445     AAsi    G    A        0      0        2 
  17 chr17_11892445     AKia    G    A        0      0        2 
  17 chr17_11892445     AOna    G    A        0      0        2 
  17 chr17_11892445     ASom    G    A        0      0        2 
  17 chr17_11892445     HCab    G    A        0      0        2 
  17 chr17_11892445     HPrz    G    A        0      0        2 
  17 chr17_11892445     ZBoe    G    A      0.5      1        2 
  17 chr17_11892445     ZGre    G    A        0      0        2 
  17 chr17_11892445     ZHar    G    A        0      0        2 
  17 chr17_11892445   Sample    G    A        0      0        2 
  17 chr17_11894522     AAsi    G    A        0      0        2 
  17 chr17_11894522     AKia    G    A        0      0        2 
  17 chr17_11894522     AOna    G    A        0      0        2 
  17 chr17_11894522     ASom    G    A        0      0        2 
  17 chr17_11894522     HCab    G    A        0      0        2 
  17 chr17_11894522     HPrz    G    A        0      0        2 
  17 chr17_11894522     ZBoe    G    A      0.5      1        2 
  17 chr17_11894522     ZGre    G    A        0      0        2 
  17 chr17_11894522     ZHar    G    A        0      0        2 
  17 chr17_11894522   Sample    G    A        0      0        2 
  17 chr17_11917554     AAsi    G    A        0      0        2 
  17 chr17_11917554     AKia    G    A        0      0        2 
  17 chr17_11917554     AOna    G    A        0      0        2 
  17 chr17_11917554     ASom    G    A        0      0        2 
  17 chr17_11917554     HCab    G    A        1      2        2 
  17 chr17_11917554     HPrz    G    A        1      2        2 
  17 chr17_11917554     ZBoe    G    A        0      0        2 
  17 chr17_11917554     ZGre    G    A        0      0        2 
  17 chr17_11917554     ZHar    G    A        0      0        2 
  17 chr17_11917554   Sample    G    A        0      0        2 
  17 chr17_11917693     AAsi    A    G        0      0        2 
  17 chr17_11917693     AKia    A    G        0      0        2 
  17 chr17_11917693     AOna    A    G        0      0        2 
  17 chr17_11917693     ASom    A    G        0      0        2 
  17 chr17_11917693     HCab    A    G        0      0        2 
  17 chr17_11917693     HPrz    A    G        0      0        2 
  17 chr17_11917693     ZBoe    A    G        0      0        2 
  17 chr17_11917693     ZGre    A    G        0      0        2 
  17 chr17_11917693     ZHar    A    G      0.5      1        2 
  17 chr17_11917693   Sample    A    G        0      0        2 
  17 chr17_11925557     AAsi    C    A        0      0        2 
  17 chr17_11925557     AKia    C    A        0      0        2 
  17 chr17_11925557     AOna    C    A        0      0        2 
  17 chr17_11925557     ASom    C    A        0      0        2 
  17 chr17_11925557     HCab    C    A        0      0        2 
  17 chr17_11925557     HPrz    C    A        0      0        2 
  17 chr17_11925557     ZBoe    C    A        0      0        2 
  17 chr17_11925557     ZGre    C    A        1      2        2 
  17 chr17_11925557     ZHar    C    A        0      0        2 
  17 chr17_11925557   Sample    C    A        0      0        2 
  17 chr17_11930465     AAsi    T    C        0      0        2 
  17 chr17_11930465     AKia    T    C        1      2        2 
  17 chr17_11930465     AOna    T    C        0      0        2 
  17 chr17_11930465     ASom    T    C        0      0        2 
  17 chr17_11930465     HCab    T    C        0      0        2 
  17 chr17_11930465     HPrz    T    C        0      0        2 
  17 chr17_11930465     ZBoe    T    C        0      0        2 
  17 chr17_11930465     ZGre    T    C        0      0        2 
  17 chr17_11930465     ZHar    T    C        0      0        2 
  17 chr17_11930465   Sample    T    C        0      0        2 
  17 chr17_11931783     AAsi    C    A        0      0        2 
  17 chr17_11931783     AKia    C    A        0      0        2 
  17 chr17_11931783     AOna    C    A        0      0        2 
  17 chr17_11931783     ASom    C    A        0      0        2 
  17 chr17_11931783     HCab    C    A        0      0        2 
  17 chr17_11931783     HPrz    C    A        0      0        2 
  17 chr17_11931783     ZBoe    C    A        0      0        2 
  17 chr17_11931783     ZGre    C    A        1      2        2 
  17 chr17_11931783     ZHar    C    A        0      0        2 
  17 chr17_11931783   Sample    C    A        0      0        2 
  17 chr17_11944030     AAsi    G    A        0      0        2 
  17 chr17_11944030     AKia    G    A      0.5      1        2 
  17 chr17_11944030     AOna    G    A      0.5      1        2 
  17 chr17_11944030     ASom    G    A        0      0        2 
  17 chr17_11944030     HCab    G    A        0      0        2 
  17 chr17_11944030     HPrz    G    A        0      0        2 
  17 chr17_11944030     ZBoe    G    A        0      0        2 
  17 chr17_11944030     ZGre    G    A        0      0        2 
  17 chr17_11944030     ZHar    G    A        0      0        2 
  17 chr17_11944030   Sample    G    A        0      0        2 
  17 chr17_11947531     AAsi    T    C        0      0        2 
  17 chr17_11947531     AKia    T    C        0      0        2 
  17 chr17_11947531     AOna    T    C        0      0        2 
  17 chr17_11947531     ASom    T    C        0      0        2 
  17 chr17_11947531     HCab    T    C        0      0        2 
  17 chr17_11947531     HPrz    T    C        0      0        2 
  17 chr17_11947531     ZBoe    T    C      0.5      1        2 
  17 chr17_11947531     ZGre    T    C        0      0        2 
  17 chr17_11947531     ZHar    T    C        0      0        2 
  17 chr17_11947531   Sample    T    C        0      0        2 
  17 chr17_11953961     AAsi    C    T        0      0        2 
  17 chr17_11953961     AKia    C    T        0      0        2 
  17 chr17_11953961     AOna    C    T        0      0        2 
  17 chr17_11953961     ASom    C    T        0      0        2 
  17 chr17_11953961     HCab    C    T        0      0        2 
  17 chr17_11953961     HPrz    C    T        0      0        2 
  17 chr17_11953961     ZBoe    C    T        0      0        2 
  17 chr17_11953961     ZGre    C    T        1      2        2 
  17 chr17_11953961     ZHar    C    T        0      0        2 
  17 chr17_11953961   Sample    C    T        0      0        2 
  17 chr17_11966154     AAsi    G    A        0      0        2 
  17 chr17_11966154     AKia    G    A        1      2        2 
  17 chr17_11966154     AOna    G    A      0.5      1        2 
  17 chr17_11966154     ASom    G    A        0      0        2 
  17 chr17_11966154     HCab    G    A        0      0        2 
  17 chr17_11966154     HPrz    G    A        0      0        2 
  17 chr17_11966154     ZBoe    G    A        0      0        2 
  17 chr17_11966154     ZGre    G    A        0      0        2 
  17 chr17_11966154     ZHar    G    A        0      0        2 
  17 chr17_11966154   Sample    G    A        0      0        2 
  17 chr17_11974115     AAsi    C    A        1      2        2 
  17 chr17_11974115     AKia    C    A        0      0        2 
  17 chr17_11974115     AOna    C    A        0      0        2 
  17 chr17_11974115     ASom    C    A        1      2        2 
  17 chr17_11974115     HCab    C    A        0      0        2 
  17 chr17_11974115     HPrz    C    A        0      0        2 
  17 chr17_11974115     ZBoe    C    A        0      0        2 
  17 chr17_11974115     ZGre    C    A        0      0        2 
  17 chr17_11974115     ZHar    C    A        0      0        2 
  17 chr17_11974115   Sample    C    A        0      0        2 
  17 chr17_11974274     AAsi    G    A        0      0        2 
  17 chr17_11974274     AKia    G    A        0      0        2 
  17 chr17_11974274     AOna    G    A        0      0        2 
  17 chr17_11974274     ASom    G    A        0      0        2 
  17 chr17_11974274     HCab    G    A        1      2        2 
  17 chr17_11974274     HPrz    G    A        1      2        2 
  17 chr17_11974274     ZBoe    G    A        0      0        2 
  17 chr17_11974274     ZGre    G    A        0      0        2 
  17 chr17_11974274     ZHar    G    A        0      0        2 
  17 chr17_11974274   Sample    G    A        0      0        2 
  17 chr17_11978074     AAsi    T    C        0      0        2 
  17 chr17_11978074     AKia    T    C        0      0        2 
  17 chr17_11978074     AOna    T    C        0      0        2 
  17 chr17_11978074     ASom    T    C        0      0        2 
  17 chr17_11978074     HCab    T    C        0      0        2 
  17 chr17_11978074     HPrz    T    C        0      0        2 
  17 chr17_11978074     ZBoe    T    C        0      0        2 
  17 chr17_11978074     ZGre    T    C        1      2        2 
  17 chr17_11978074     ZHar    T    C        0      0        2 
  17 chr17_11978074   Sample    T    C        0      0        2 
  17 chr17_11982903     AAsi    T    A        0      0        2 
  17 chr17_11982903     AKia    T    A        0      0        2 
  17 chr17_11982903     AOna    T    A        0      0        2 
  17 chr17_11982903     ASom    T    A        0      0        2 
  17 chr17_11982903     HCab    T    A        1      2        2 
  17 chr17_11982903     HPrz    T    A        1      2        2 
  17 chr17_11982903     ZBoe    T    A        0      0        2 
  17 chr17_11982903     ZGre    T    A        0      0        2 
  17 chr17_11982903     ZHar    T    A        0      0        2 
  17 chr17_11982903   Sample    T    A        0      0        2 
  17 chr17_11986098     AAsi    G    A        0      0        2 
  17 chr17_11986098     AKia    G    A        0      0        2 
  17 chr17_11986098     AOna    G    A        0      0        2 
  17 chr17_11986098     ASom    G    A      0.5      1        2 
  17 chr17_11986098     HCab    G    A        0      0        2 
  17 chr17_11986098     HPrz    G    A        0      0        2 
  17 chr17_11986098     ZBoe    G    A        0      0        2 
  17 chr17_11986098     ZGre    G    A        0      0        2 
  17 chr17_11986098     ZHar    G    A        0      0        2 
  17 chr17_11986098   Sample    G    A        0      0        2 
  17 chr17_11986802     AAsi    T    C        0      0        2 
  17 chr17_11986802     AKia    T    C        0      0        2 
  17 chr17_11986802     AOna    T    C        0      0        2 
  17 chr17_11986802     ASom    T    C        0      0        2 
  17 chr17_11986802     HCab    T    C      0.5      1        2 
  17 chr17_11986802     HPrz    T    C        0      0        2 
  17 chr17_11986802     ZBoe    T    C        0      0        2 
  17 chr17_11986802     ZGre    T    C        0      0        2 
  17 chr17_11986802     ZHar    T    C        0      0        2 
  17 chr17_11986802   Sample    T    C        0      0        2 
  17 chr17_11988222     AAsi    C    G        0      0        2 
  17 chr17_11988222     AKia    C    G        0      0        2 
  17 chr17_11988222     AOna    C    G        0      0        2 
  17 chr17_11988222     ASom    C    G        0      0        2 
  17 chr17_11988222     HCab    C    G      0.5      1        2 
  17 chr17_11988222     HPrz    C    G        0      0        2 
  17 chr17_11988222     ZBoe    C    G        0      0        2 
  17 chr17_11988222     ZGre    C    G        0      0        2 
  17 chr17_11988222     ZHar    C    G        0      0        2 
  17 chr17_11988222   Sample    C    G        0      0        2 
  17 chr17_11990182     AAsi    T    C        0      0        2 
  17 chr17_11990182     AKia    T    C        0      0        2 
  17 chr17_11990182     AOna    T    C        0      0        2 
  17 chr17_11990182     ASom    T    C        0      0        2 
  17 chr17_11990182     HCab    T    C        0      0        2 
  17 chr17_11990182     HPrz    T    C        0      0        2 
  17 chr17_11990182     ZBoe    T    C      0.5      1        2 
  17 chr17_11990182     ZGre    T    C        0      0        2 
  17 chr17_11990182     ZHar    T    C        0      0        2 
  17 chr17_11990182   Sample    T    C        0      0        2 
  17 chr17_11993970     AAsi    T    A        0      0        2 
  17 chr17_11993970     AKia    T    A        0      0        2 
  17 chr17_11993970     AOna    T    A        0      0        2 
  17 chr17_11993970     ASom    T    A        0      0        2 
  17 chr17_11993970     HCab    T    A        1      2        2 
  17 chr17_11993970     HPrz    T    A        1      2        2 
  17 chr17_11993970     ZBoe    T    A        0      0        2 
  17 chr17_11993970     ZGre    T    A        0      0        2 
  17 chr17_11993970     ZHar    T    A        0      0        2 
  17 chr17_11993970   Sample    T    A        0      0        2 
  17 chr17_11999414     AAsi    A    G        0      0        2 
  17 chr17_11999414     AKia    A    G        0      0        2 
  17 chr17_11999414     AOna    A    G        0      0        2 
  17 chr17_11999414     ASom    A    G        0      0        2 
  17 chr17_11999414     HCab    A    G        0      0        2 
  17 chr17_11999414     HPrz    A    G        0      0        2 
  17 chr17_11999414     ZBoe    A    G        0      0        2 
  17 chr17_11999414     ZGre    A    G        0      0        2 
  17 chr17_11999414     ZHar    A    G        1      2        2 
  17 chr17_11999414   Sample    A    G        0      0        2 
  17 chr17_12001283     AAsi    T    C        0      0        2 
  17 chr17_12001283     AKia    T    C        0      0        2 
  17 chr17_12001283     AOna    T    C        0      0        2 
  17 chr17_12001283     ASom    T    C        0      0        2 
  17 chr17_12001283     HCab    T    C        1      2        2 
  17 chr17_12001283     HPrz    T    C        1      2        2 
  17 chr17_12001283     ZBoe    T    C        0      0        2 
  17 chr17_12001283     ZGre    T    C        0      0        2 
  17 chr17_12001283     ZHar    T    C        0      0        2 
  17 chr17_12001283   Sample    T    C        0      0        2 
  17 chr17_12002261     AAsi    G    A        0      0        2 
  17 chr17_12002261     AKia    G    A        0      0        2 
  17 chr17_12002261     AOna    G    A        0      0        2 
  17 chr17_12002261     ASom    G    A        0      0        2 
  17 chr17_12002261     HCab    G    A        1      2        2 
  17 chr17_12002261     HPrz    G    A        1      2        2 
  17 chr17_12002261     ZBoe    G    A        0      0        2 
  17 chr17_12002261     ZGre    G    A        0      0        2 
  17 chr17_12002261     ZHar    G    A        0      0        2 
  17 chr17_12002261   Sample    G    A        0      0        2 
  17 chr17_12003994     AAsi    G    C        0      0        2 
  17 chr17_12003994     AKia    G    C        1      2        2 
  17 chr17_12003994     AOna    G    C        1      2        2 
  17 chr17_12003994     ASom    G    C        0      0        2 
  17 chr17_12003994     HCab    G    C        0      0        2 
  17 chr17_12003994     HPrz    G    C        0      0        2 
  17 chr17_12003994     ZBoe    G    C        0      0        2 
  17 chr17_12003994     ZGre    G    C        0      0        2 
  17 chr17_12003994     ZHar    G    C        0      0        2 
  17 chr17_12003994   Sample    G    C        0      0        2 
  17 chr17_12004811     AAsi    A    G        0      0        2 
  17 chr17_12004811     AKia    A    G        0      0        2 
  17 chr17_12004811     AOna    A    G        0      0        2 
  17 chr17_12004811     ASom    A    G        0      0        2 
  17 chr17_12004811     HCab    A    G        0      0        2 
  17 chr17_12004811     HPrz    A    G        0      0        2 
  17 chr17_12004811     ZBoe    A    G        0      0        2 
  17 chr17_12004811     ZGre    A    G      0.5      1        2 
  17 chr17_12004811     ZHar    A    G        0      0        2 
  17 chr17_12004811   Sample    A    G        0      0        2 
  17 chr17_12004897     AAsi    C    G        0      0        2 
  17 chr17_12004897     AKia    C    G        0      0        2 
  17 chr17_12004897     AOna    C    G        0      0        2 
  17 chr17_12004897     ASom    C    G        0      0        2 
  17 chr17_12004897     HCab    C    G        1      2        2 
  17 chr17_12004897     HPrz    C    G        1      2        2 
  17 chr17_12004897     ZBoe    C    G        0      0        2 
  17 chr17_12004897     ZGre    C    G        0      0        2 
  17 chr17_12004897     ZHar    C    G        0      0        2 
  17 chr17_12004897   Sample    C    G        0      0        2 
  17 chr17_12009841     AAsi    T    G        0      0        2 
  17 chr17_12009841     AKia    T    G        0      0        2 
  17 chr17_12009841     AOna    T    G        0      0        2 
  17 chr17_12009841     ASom    T    G        0      0        2 
  17 chr17_12009841     HCab    T    G        1      2        2 
  17 chr17_12009841     HPrz    T    G        1      2        2 
  17 chr17_12009841     ZBoe    T    G        0      0        2 
  17 chr17_12009841     ZGre    T    G        0      0        2 
  17 chr17_12009841     ZHar    T    G        0      0        2 
  17 chr17_12009841   Sample    T    G        0      0        2 
  17 chr17_12018385     AAsi    T    C        0      0        2 
  17 chr17_12018385     AKia    T    C        0      0        2 
  17 chr17_12018385     AOna    T    C        0      0        2 
  17 chr17_12018385     ASom    T    C        0      0        2 
  17 chr17_12018385     HCab    T    C      0.5      1        2 
  17 chr17_12018385     HPrz    T    C        0      0        2 
  17 chr17_12018385     ZBoe    T    C        0      0        2 
  17 chr17_12018385     ZGre    T    C        0      0        2 
  17 chr17_12018385     ZHar    T    C        0      0        2 
  17 chr17_12018385   Sample    T    C        0      0        2 
  17 chr17_12019522     AAsi    T    C        0      0        2 
  17 chr17_12019522     AKia    T    C        0      0        2 
  17 chr17_12019522     AOna    T    C      0.5      1        2 
  17 chr17_12019522     ASom    T    C        0      0        2 
  17 chr17_12019522     HCab    T    C        0      0        2 
  17 chr17_12019522     HPrz    T    C        0      0        2 
  17 chr17_12019522     ZBoe    T    C        0      0        2 
  17 chr17_12019522     ZGre    T    C        0      0        2 
  17 chr17_12019522     ZHar    T    C        0      0        2 
  17 chr17_12019522   Sample    T    C        0      0        2 
  17 chr17_12021054     AAsi    T    C        0      0        2 
  17 chr17_12021054     AKia    T    C        0      0        2 
  17 chr17_12021054     AOna    T    C        0      0        2 
  17 chr17_12021054     ASom    T    C        0      0        2 
  17 chr17_12021054     HCab    T    C        1      2        2 
  17 chr17_12021054     HPrz    T    C        1      2        2 
  17 chr17_12021054     ZBoe    T    C        0      0        2 
  17 chr17_12021054     ZGre    T    C        0      0        2 
  17 chr17_12021054     ZHar    T    C        0      0        2 
  17 chr17_12021054   Sample    T    C        0      0        2 
  17 chr17_12030050     AAsi    A    G      0.5      1        2 
  17 chr17_12030050     AKia    A    G        0      0        2 
  17 chr17_12030050     AOna    A    G        0      0        2 
  17 chr17_12030050     ASom    A    G      0.5      1        2 
  17 chr17_12030050     HCab    A    G        0      0        2 
  17 chr17_12030050     HPrz    A    G        0      0        2 
  17 chr17_12030050     ZBoe    A    G        0      0        2 
  17 chr17_12030050     ZGre    A    G        0      0        2 
  17 chr17_12030050     ZHar    A    G        0      0        2 
  17 chr17_12030050   Sample    A    G        0      0        2 
  17 chr17_12035499     AAsi    T    C        0      0        2 
  17 chr17_12035499     AKia    T    C        0      0        2 
  17 chr17_12035499     AOna    T    C        0      0        2 
  17 chr17_12035499     ASom    T    C        0      0        2 
  17 chr17_12035499     HCab    T    C      0.5      1        2 
  17 chr17_12035499     HPrz    T    C        0      0        2 
  17 chr17_12035499     ZBoe    T    C        0      0        2 
  17 chr17_12035499     ZGre    T    C        0      0        2 
  17 chr17_12035499     ZHar    T    C        0      0        2 
  17 chr17_12035499   Sample    T    C        0      0        2 
  17 chr17_12037953     AAsi    T    C        0      0        2 
  17 chr17_12037953     AKia    T    C        0      0        2 
  17 chr17_12037953     AOna    T    C      0.5      1        2 
  17 chr17_12037953     ASom    T    C        0      0        2 
  17 chr17_12037953     HCab    T    C        0      0        2 
  17 chr17_12037953     HPrz    T    C        0      0        2 
  17 chr17_12037953     ZBoe    T    C        0      0        2 
  17 chr17_12037953     ZGre    T    C        0      0        2 
  17 chr17_12037953     ZHar    T    C        0      0        2 
  17 chr17_12037953   Sample    T    C        0      0        2 
  17 chr17_12039729     AAsi    G    C        0      0        2 
  17 chr17_12039729     AKia    G    C        0      0        2 
  17 chr17_12039729     AOna    G    C      0.5      1        2 
  17 chr17_12039729     ASom    G    C        0      0        2 
  17 chr17_12039729     HCab    G    C        0      0        2 
  17 chr17_12039729     HPrz    G    C        0      0        2 
  17 chr17_12039729     ZBoe    G    C        0      0        2 
  17 chr17_12039729     ZGre    G    C        0      0        2 
  17 chr17_12039729     ZHar    G    C        0      0        2 
  17 chr17_12039729   Sample    G    C        0      0        2 
  17 chr17_12041608     AAsi    C    G        0      0        2 
  17 chr17_12041608     AKia    C    G        0      0        2 
  17 chr17_12041608     AOna    C    G        0      0        2 
  17 chr17_12041608     ASom    C    G        0      0        2 
  17 chr17_12041608     HCab    C    G        0      0        2 
  17 chr17_12041608     HPrz    C    G        0      0        2 
  17 chr17_12041608     ZBoe    C    G      0.5      1        2 
  17 chr17_12041608     ZGre    C    G        0      0        2 
  17 chr17_12041608     ZHar    C    G        0      0        2 
  17 chr17_12041608   Sample    C    G        0      0        2 
  17 chr17_12046980     AAsi    T    C        0      0        2 
  17 chr17_12046980     AKia    T    C        0      0        2 
  17 chr17_12046980     AOna    T    C        0      0        2 
  17 chr17_12046980     ASom    T    C        0      0        2 
  17 chr17_12046980     HCab    T    C        1      2        2 
  17 chr17_12046980     HPrz    T    C        1      2        2 
  17 chr17_12046980     ZBoe    T    C        0      0        2 
  17 chr17_12046980     ZGre    T    C        0      0        2 
  17 chr17_12046980     ZHar    T    C        0      0        2 
  17 chr17_12046980   Sample    T    C        0      0        2 
  17 chr17_12051121     AAsi    A    G        0      0        2 
  17 chr17_12051121     AKia    A    G        0      0        2 
  17 chr17_12051121     AOna    A    G        0      0        2 
  17 chr17_12051121     ASom    A    G        0      0        2 
  17 chr17_12051121     HCab    A    G        1      2        2 
  17 chr17_12051121     HPrz    A    G        1      2        2 
  17 chr17_12051121     ZBoe    A    G        0      0        2 
  17 chr17_12051121     ZGre    A    G        0      0        2 
  17 chr17_12051121     ZHar    A    G        0      0        2 
  17 chr17_12051121   Sample    A    G        0      0        2 
  17 chr17_12051505     AAsi    C    T        0      0        2 
  17 chr17_12051505     AKia    C    T        0      0        2 
  17 chr17_12051505     AOna    C    T        0      0        2 
  17 chr17_12051505     ASom    C    T        0      0        2 
  17 chr17_12051505     HCab    C    T        1      2        2 
  17 chr17_12051505     HPrz    C    T        1      2        2 
  17 chr17_12051505     ZBoe    C    T        0      0        2 
  17 chr17_12051505     ZGre    C    T        0      0        2 
  17 chr17_12051505     ZHar    C    T        0      0        2 
  17 chr17_12051505   Sample    C    T        0      0        2 
  17 chr17_12054123     AAsi    G    A        0      0        2 
  17 chr17_12054123     AKia    G    A        0      0        2 
  17 chr17_12054123     AOna    G    A        0      0        2 
  17 chr17_12054123     ASom    G    A        0      0        2 
  17 chr17_12054123     HCab    G    A      0.5      1        2 
  17 chr17_12054123     HPrz    G    A        1      2        2 
  17 chr17_12054123     ZBoe    G    A        0      0        2 
  17 chr17_12054123     ZGre    G    A        0      0        2 
  17 chr17_12054123     ZHar    G    A        0      0        2 
  17 chr17_12054123   Sample    G    A        0      0        2 
  17 chr17_12054676     AAsi    C    A        0      0        2 
  17 chr17_12054676     AKia    C    A        0      0        2 
  17 chr17_12054676     AOna    C    A        0      0        2 
  17 chr17_12054676     ASom    C    A        0      0        2 
  17 chr17_12054676     HCab    C    A        0      0        2 
  17 chr17_12054676     HPrz    C    A        0      0        2 
  17 chr17_12054676     ZBoe    C    A        1      2        2 
  17 chr17_12054676     ZGre    C    A        0      0        2 
  17 chr17_12054676     ZHar    C    A        0      0        2 
  17 chr17_12054676   Sample    C    A        0      0        2 
  17 chr17_12067293     AAsi    A    T        0      0        2 
  17 chr17_12067293     AKia    A    T        0      0        2 
  17 chr17_12067293     AOna    A    T        0      0        2 
  17 chr17_12067293     ASom    A    T        0      0        2 
  17 chr17_12067293     HCab    A    T        0      0        2 
  17 chr17_12067293     HPrz    A    T        0      0        2 
  17 chr17_12067293     ZBoe    A    T        0      0        2 
  17 chr17_12067293     ZGre    A    T        1      2        2 
  17 chr17_12067293     ZHar    A    T        0      0        2 
  17 chr17_12067293   Sample    A    T        0      0        2 
  17 chr17_12069353     AAsi    G    C        0      0        2 
  17 chr17_12069353     AKia    G    C        0      0        2 
  17 chr17_12069353     AOna    G    C        0      0        2 
  17 chr17_12069353     ASom    G    C        0      0        2 
  17 chr17_12069353     HCab    G    C        0      0        2 
  17 chr17_12069353     HPrz    G    C        0      0        2 
  17 chr17_12069353     ZBoe    G    C        0      0        2 
  17 chr17_12069353     ZGre    G    C        0      0        2 
  17 chr17_12069353     ZHar    G    C        1      2        2 
  17 chr17_12069353   Sample    G    C        0      0        2 
  17 chr17_12071103     AAsi    G    A        0      0        2 
  17 chr17_12071103     AKia    G    A        1      2        2 
  17 chr17_12071103     AOna    G    A      0.5      1        2 
  17 chr17_12071103     ASom    G    A        0      0        2 
  17 chr17_12071103     HCab    G    A        0      0        2 
  17 chr17_12071103     HPrz    G    A        0      0        2 
  17 chr17_12071103     ZBoe    G    A        0      0        2 
  17 chr17_12071103     ZGre    G    A        0      0        2 
  17 chr17_12071103     ZHar    G    A        0      0        2 
  17 chr17_12071103   Sample    G    A        0      0        2 
  17 chr17_12082642     AAsi    C    G        0      0        2 
  17 chr17_12082642     AKia    C    G        0      0        2 
  17 chr17_12082642     AOna    C    G        0      0        2 
  17 chr17_12082642     ASom    C    G        0      0        2 
  17 chr17_12082642     HCab    C    G        1      2        2 
  17 chr17_12082642     HPrz    C    G        1      2        2 
  17 chr17_12082642     ZBoe    C    G        0      0        2 
  17 chr17_12082642     ZGre    C    G        0      0        2 
  17 chr17_12082642     ZHar    C    G        0      0        2 
  17 chr17_12082642   Sample    C    G        0      0        2 
  17 chr17_12089586     AAsi    G    A        0      0        2 
  17 chr17_12089586     AKia    G    A        0      0        2 
  17 chr17_12089586     AOna    G    A        0      0        2 
  17 chr17_12089586     ASom    G    A        0      0        2 
  17 chr17_12089586     HCab    G    A      0.5      1        2 
  17 chr17_12089586     HPrz    G    A        0      0        2 
  17 chr17_12089586     ZBoe    G    A        0      0        2 
  17 chr17_12089586     ZGre    G    A        0      0        2 
  17 chr17_12089586     ZHar    G    A        0      0        2 
  17 chr17_12089586   Sample    G    A        0      0        2 
  17 chr17_12094696     AAsi    G    A        0      0        2 
  17 chr17_12094696     AKia    G    A        0      0        2 
  17 chr17_12094696     AOna    G    A        0      0        2 
  17 chr17_12094696     ASom    G    A        0      0        2 
  17 chr17_12094696     HCab    G    A        1      2        2 
  17 chr17_12094696     HPrz    G    A        1      2        2 
  17 chr17_12094696     ZBoe    G    A        0      0        2 
  17 chr17_12094696     ZGre    G    A        0      0        2 
  17 chr17_12094696     ZHar    G    A        0      0        2 
  17 chr17_12094696   Sample    G    A        0      0        2 
  17 chr17_12100118     AAsi    G    C        0      0        2 
  17 chr17_12100118     AKia    G    C        1      2        2 
  17 chr17_12100118     AOna    G    C        0      0        2 
  17 chr17_12100118     ASom    G    C        0      0        2 
  17 chr17_12100118     HCab    G    C        0      0        2 
  17 chr17_12100118     HPrz    G    C        0      0        2 
  17 chr17_12100118     ZBoe    G    C        0      0        2 
  17 chr17_12100118     ZGre    G    C        0      0        2 
  17 chr17_12100118     ZHar    G    C        0      0        2 
  17 chr17_12100118   Sample    G    C        0      0        2 
  17 chr17_12101806     AAsi    C    G        0      0        2 
  17 chr17_12101806     AKia    C    G        0      0        2 
  17 chr17_12101806     AOna    C    G        0      0        2 
  17 chr17_12101806     ASom    C    G        0      0        2 
  17 chr17_12101806     HCab    C    G        1      2        2 
  17 chr17_12101806     HPrz    C    G        1      2        2 
  17 chr17_12101806     ZBoe    C    G        0      0        2 
  17 chr17_12101806     ZGre    C    G        0      0        2 
  17 chr17_12101806     ZHar    C    G        0      0        2 
  17 chr17_12101806   Sample    C    G        0      0        2 
  17 chr17_12103462     AAsi    A    G        0      0        2 
  17 chr17_12103462     AKia    A    G        0      0        2 
  17 chr17_12103462     AOna    A    G        1      2        2 
  17 chr17_12103462     ASom    A    G        0      0        2 
  17 chr17_12103462     HCab    A    G        0      0        2 
  17 chr17_12103462     HPrz    A    G        0      0        2 
  17 chr17_12103462     ZBoe    A    G        0      0        2 
  17 chr17_12103462     ZGre    A    G        0      0        2 
  17 chr17_12103462     ZHar    A    G        0      0        2 
  17 chr17_12103462   Sample    A    G        0      0        2 
  17 chr17_12105340     AAsi    A    C        0      0        2 
  17 chr17_12105340     AKia    A    C        0      0        2 
  17 chr17_12105340     AOna    A    C        0      0        2 
  17 chr17_12105340     ASom    A    C        0      0        2 
  17 chr17_12105340     HCab    A    C        1      2        2 
  17 chr17_12105340     HPrz    A    C        1      2        2 
  17 chr17_12105340     ZBoe    A    C        0      0        2 
  17 chr17_12105340     ZGre    A    C        0      0        2 
  17 chr17_12105340     ZHar    A    C        0      0        2 
  17 chr17_12105340   Sample    A    C        0      0        2 
  17 chr17_12105558     AAsi    C    A        0      0        2 
  17 chr17_12105558     AKia    C    A        0      0        2 
  17 chr17_12105558     AOna    C    A        0      0        2 
  17 chr17_12105558     ASom    C    A        0      0        2 
  17 chr17_12105558     HCab    C    A        1      2        2 
  17 chr17_12105558     HPrz    C    A        1      2        2 
  17 chr17_12105558     ZBoe    C    A        0      0        2 
  17 chr17_12105558     ZGre    C    A        0      0        2 
  17 chr17_12105558     ZHar    C    A        0      0        2 
  17 chr17_12105558   Sample    C    A        0      0        2 
  17 chr17_12106970     AAsi    C    G        0      0        2 
  17 chr17_12106970     AKia    C    G        0      0        2 
  17 chr17_12106970     AOna    C    G        0      0        2 
  17 chr17_12106970     ASom    C    G        0      0        2 
  17 chr17_12106970     HCab    C    G        1      2        2 
  17 chr17_12106970     HPrz    C    G        1      2        2 
  17 chr17_12106970     ZBoe    C    G        0      0        2 
  17 chr17_12106970     ZGre    C    G        0      0        2 
  17 chr17_12106970     ZHar    C    G        0      0        2 
  17 chr17_12106970   Sample    C    G        0      0        2 
  17 chr17_12113099     AAsi    C    T        1      2        2 
  17 chr17_12113099     AKia    C    T        0      0        2 
  17 chr17_12113099     AOna    C    T        0      0        2 
  17 chr17_12113099     ASom    C    T        0      0        2 
  17 chr17_12113099     HCab    C    T        0      0        2 
  17 chr17_12113099     HPrz    C    T        0      0        2 
  17 chr17_12113099     ZBoe    C    T        0      0        2 
  17 chr17_12113099     ZGre    C    T        0      0        2 
  17 chr17_12113099     ZHar    C    T        0      0        2 
  17 chr17_12113099   Sample    C    T        0      0        2 
  17 chr17_12114823     AAsi    C    T        0      0        2 
  17 chr17_12114823     AKia    C    T        0      0        2 
  17 chr17_12114823     AOna    C    T        0      0        2 
  17 chr17_12114823     ASom    C    T        0      0        2 
  17 chr17_12114823     HCab    C    T        0      0        2 
  17 chr17_12114823     HPrz    C    T        0      0        2 
  17 chr17_12114823     ZBoe    C    T        0      0        2 
  17 chr17_12114823     ZGre    C    T        1      2        2 
  17 chr17_12114823     ZHar    C    T        0      0        2 
  17 chr17_12114823   Sample    C    T        0      0        2 
  17 chr17_12116183     AAsi    A    G        1      2        2 
  17 chr17_12116183     AKia    A    G        0      0        2 
  17 chr17_12116183     AOna    A    G        0      0        2 
  17 chr17_12116183     ASom    A    G        1      2        2 
  17 chr17_12116183     HCab    A    G        0      0        2 
  17 chr17_12116183     HPrz    A    G        0      0        2 
  17 chr17_12116183     ZBoe    A    G        0      0        2 
  17 chr17_12116183     ZGre    A    G        0      0        2 
  17 chr17_12116183     ZHar    A    G        0      0        2 
  17 chr17_12116183   Sample    A    G        1      2        2 
  17 chr17_12137145     AAsi    C    T        0      0        2 
  17 chr17_12137145     AKia    C    T        0      0        2 
  17 chr17_12137145     AOna    C    T        0      0        2 
  17 chr17_12137145     ASom    C    T        0      0        2 
  17 chr17_12137145     HCab    C    T        1      2        2 
  17 chr17_12137145     HPrz    C    T        1      2        2 
  17 chr17_12137145     ZBoe    C    T        0      0        2 
  17 chr17_12137145     ZGre    C    T        0      0        2 
  17 chr17_12137145     ZHar    C    T        0      0        2 
  17 chr17_12137145   Sample    C    T        0      0        2 
  17 chr17_12141110     AAsi    G    A        0      0        2 
  17 chr17_12141110     AKia    G    A        0      0        2 
  17 chr17_12141110     AOna    G    A        0      0        2 
  17 chr17_12141110     ASom    G    A        0      0        2 
  17 chr17_12141110     HCab    G    A        0      0        2 
  17 chr17_12141110     HPrz    G    A        0      0        2 
  17 chr17_12141110     ZBoe    G    A      0.5      1        2 
  17 chr17_12141110     ZGre    G    A        0      0        2 
  17 chr17_12141110     ZHar    G    A        0      0        2 
  17 chr17_12141110   Sample    G    A        0      0        2 
  17 chr17_12141534     AAsi    G    C        0      0        2 
  17 chr17_12141534     AKia    G    C        0      0        2 
  17 chr17_12141534     AOna    G    C        0      0        2 
  17 chr17_12141534     ASom    G    C        0      0        2 
  17 chr17_12141534     HCab    G    C        0      0        2 
  17 chr17_12141534     HPrz    G    C        0      0        2 
  17 chr17_12141534     ZBoe    G    C      0.5      1        2 
  17 chr17_12141534     ZGre    G    C        0      0        2 
  17 chr17_12141534     ZHar    G    C        0      0        2 
  17 chr17_12141534   Sample    G    C        0      0        2 
  17 chr17_12145660     AAsi    T    C        0      0        2 
  17 chr17_12145660     AKia    T    C        0      0        2 
  17 chr17_12145660     AOna    T    C        0      0        2 
  17 chr17_12145660     ASom    T    C        0      0        2 
  17 chr17_12145660     HCab    T    C        0      0        2 
  17 chr17_12145660     HPrz    T    C        0      0        2 
  17 chr17_12145660     ZBoe    T    C      0.5      1        2 
  17 chr17_12145660     ZGre    T    C        0      0        2 
  17 chr17_12145660     ZHar    T    C        0      0        2 
  17 chr17_12145660   Sample    T    C        0      0        2 
  17 chr17_12156834     AAsi    G    T        0      0        2 
  17 chr17_12156834     AKia    G    T        1      2        2 
  17 chr17_12156834     AOna    G    T      0.5      1        2 
  17 chr17_12156834     ASom    G    T        0      0        2 
  17 chr17_12156834     HCab    G    T        0      0        2 
  17 chr17_12156834     HPrz    G    T        0      0        2 
  17 chr17_12156834     ZBoe    G    T        0      0        2 
  17 chr17_12156834     ZGre    G    T        0      0        2 
  17 chr17_12156834     ZHar    G    T        0      0        2 
  17 chr17_12156834   Sample    G    T        0      0        2 
  17 chr17_12160185     AAsi    C    T        0      0        2 
  17 chr17_12160185     AKia    C    T        0      0        2 
  17 chr17_12160185     AOna    C    T        0      0        2 
  17 chr17_12160185     ASom    C    T        0      0        2 
  17 chr17_12160185     HCab    C    T      0.5      1        2 
  17 chr17_12160185     HPrz    C    T        0      0        2 
  17 chr17_12160185     ZBoe    C    T        0      0        2 
  17 chr17_12160185     ZGre    C    T        0      0        2 
  17 chr17_12160185     ZHar    C    T        0      0        2 
  17 chr17_12160185   Sample    C    T        0      0        2 
  17 chr17_12174117     AAsi    C    G        0      0        2 
  17 chr17_12174117     AKia    C    G        0      0        2 
  17 chr17_12174117     AOna    C    G        0      0        2 
  17 chr17_12174117     ASom    C    G        0      0        2 
  17 chr17_12174117     HCab    C    G        1      2        2 
  17 chr17_12174117     HPrz    C    G        1      2        2 
  17 chr17_12174117     ZBoe    C    G        0      0        2 
  17 chr17_12174117     ZGre    C    G        0      0        2 
  17 chr17_12174117     ZHar    C    G        0      0        2 
  17 chr17_12174117   Sample    C    G        0      0        2 
  17 chr17_12175833     AAsi    A    G        0      0        2 
  17 chr17_12175833     AKia    A    G        0      0        2 
  17 chr17_12175833     AOna    A    G        0      0        2 
  17 chr17_12175833     ASom    A    G        0      0        2 
  17 chr17_12175833     HCab    A    G        0      0        2 
  17 chr17_12175833     HPrz    A    G        0      0        2 
  17 chr17_12175833     ZBoe    A    G      0.5      1        2 
  17 chr17_12175833     ZGre    A    G        0      0        2 
  17 chr17_12175833     ZHar    A    G        0      0        2 
  17 chr17_12175833   Sample    A    G        0      0        2 
  17 chr17_12180976     AAsi    T    C        0      0        2 
  17 chr17_12180976     AKia    T    C        0      0        2 
  17 chr17_12180976     AOna    T    C      0.5      1        2 
  17 chr17_12180976     ASom    T    C        0      0        2 
  17 chr17_12180976     HCab    T    C        0      0        2 
  17 chr17_12180976     HPrz    T    C        0      0        2 
  17 chr17_12180976     ZBoe    T    C        0      0        2 
  17 chr17_12180976     ZGre    T    C        0      0        2 
  17 chr17_12180976     ZHar    T    C        0      0        2 
  17 chr17_12180976   Sample    T    C        0      0        2 
  17 chr17_12190466     AAsi    G    T        0      0        2 
  17 chr17_12190466     AKia    G    T        0      0        2 
  17 chr17_12190466     AOna    G    T        0      0        2 
  17 chr17_12190466     ASom    G    T        0      0        2 
  17 chr17_12190466     HCab    G    T        1      2        2 
  17 chr17_12190466     HPrz    G    T        1      2        2 
  17 chr17_12190466     ZBoe    G    T        0      0        2 
  17 chr17_12190466     ZGre    G    T        0      0        2 
  17 chr17_12190466     ZHar    G    T        0      0        2 
  17 chr17_12190466   Sample    G    T        0      0        2 
  17 chr17_12191665     AAsi    G    A        0      0        2 
  17 chr17_12191665     AKia    G    A        0      0        2 
  17 chr17_12191665     AOna    G    A        0      0        2 
  17 chr17_12191665     ASom    G    A        0      0        2 
  17 chr17_12191665     HCab    G    A        1      2        2 
  17 chr17_12191665     HPrz    G    A        1      2        2 
  17 chr17_12191665     ZBoe    G    A        0      0        2 
  17 chr17_12191665     ZGre    G    A        0      0        2 
  17 chr17_12191665     ZHar    G    A        0      0        2 
  17 chr17_12191665   Sample    G    A        0      0        2 
  17 chr17_12195655     AAsi    A    T        1      2        2 
  17 chr17_12195655     AKia    A    T        1      2        2 
  17 chr17_12195655     AOna    A    T        1      2        2 
  17 chr17_12195655     ASom    A    T        1      2        2 
  17 chr17_12195655     HCab    A    T        0      0        2 
  17 chr17_12195655     HPrz    A    T        0      0        2 
  17 chr17_12195655     ZBoe    A    T        0      0        2 
  17 chr17_12195655     ZGre    A    T        0      0        2 
  17 chr17_12195655     ZHar    A    T        0      0        2 
  17 chr17_12195655   Sample    A    T        1      2        2 
  17 chr17_12196452     AAsi    T    C        0      0        2 
  17 chr17_12196452     AKia    T    C        0      0        2 
  17 chr17_12196452     AOna    T    C        0      0        2 
  17 chr17_12196452     ASom    T    C        0      0        2 
  17 chr17_12196452     HCab    T    C        1      2        2 
  17 chr17_12196452     HPrz    T    C        1      2        2 
  17 chr17_12196452     ZBoe    T    C        0      0        2 
  17 chr17_12196452     ZGre    T    C        0      0        2 
  17 chr17_12196452     ZHar    T    C        0      0        2 
  17 chr17_12196452   Sample    T    C        0      0        2 
  17 chr17_12203596     AAsi    C    T        0      0        2 
  17 chr17_12203596     AKia    C    T        0      0        2 
  17 chr17_12203596     AOna    C    T        0      0        2 
  17 chr17_12203596     ASom    C    T        0      0        2 
  17 chr17_12203596     HCab    C    T        1      2        2 
  17 chr17_12203596     HPrz    C    T        1      2        2 
  17 chr17_12203596     ZBoe    C    T        0      0        2 
  17 chr17_12203596     ZGre    C    T        0      0        2 
  17 chr17_12203596     ZHar    C    T        0      0        2 
  17 chr17_12203596   Sample    C    T        0      0        2 
  17 chr17_12210085     AAsi    T    C        0      0        2 
  17 chr17_12210085     AKia    T    C        0      0        2 
  17 chr17_12210085     AOna    T    C        0      0        2 
  17 chr17_12210085     ASom    T    C        0      0        2 
  17 chr17_12210085     HCab    T    C        1      2        2 
  17 chr17_12210085     HPrz    T    C        1      2        2 
  17 chr17_12210085     ZBoe    T    C        0      0        2 
  17 chr17_12210085     ZGre    T    C        0      0        2 
  17 chr17_12210085     ZHar    T    C        0      0        2 
  17 chr17_12210085   Sample    T    C        0      0        2 
  17 chr17_12220757     AAsi    C    T        0      0        2 
  17 chr17_12220757     AKia    C    T        0      0        2 
  17 chr17_12220757     AOna    C    T        0      0        2 
  17 chr17_12220757     ASom    C    T        0      0        2 
  17 chr17_12220757     HCab    C    T        1      2        2 
  17 chr17_12220757     HPrz    C    T        1      2        2 
  17 chr17_12220757     ZBoe    C    T        0      0        2 
  17 chr17_12220757     ZGre    C    T        0      0        2 
  17 chr17_12220757     ZHar    C    T        0      0        2 
  17 chr17_12220757   Sample    C    T        0      0        2 
  17 chr17_12224136     AAsi    T    C        0      0        2 
  17 chr17_12224136     AKia    T    C        0      0        2 
  17 chr17_12224136     AOna    T    C      0.5      1        2 
  17 chr17_12224136     ASom    T    C        0      0        2 
  17 chr17_12224136     HCab    T    C        0      0        2 
  17 chr17_12224136     HPrz    T    C        0      0        2 
  17 chr17_12224136     ZBoe    T    C        0      0        2 
  17 chr17_12224136     ZGre    T    C        0      0        2 
  17 chr17_12224136     ZHar    T    C        0      0        2 
  17 chr17_12224136   Sample    T    C        0      0        2 
  17 chr17_12224772     AAsi    T    G      0.5      1        2 
  17 chr17_12224772     AKia    T    G        0      0        2 
  17 chr17_12224772     AOna    T    G        0      0        2 
  17 chr17_12224772     ASom    T    G        0      0        2 
  17 chr17_12224772     HCab    T    G        0      0        2 
  17 chr17_12224772     HPrz    T    G        0      0        2 
  17 chr17_12224772     ZBoe    T    G        0      0        2 
  17 chr17_12224772     ZGre    T    G        0      0        2 
  17 chr17_12224772     ZHar    T    G        0      0        2 
  17 chr17_12224772   Sample    T    G        0      0        2 
  17 chr17_12239792     AAsi    A    G        0      0        2 
  17 chr17_12239792     AKia    A    G        0      0        2 
  17 chr17_12239792     AOna    A    G        0      0        2 
  17 chr17_12239792     ASom    A    G        0      0        2 
  17 chr17_12239792     HCab    A    G      0.5      1        2 
  17 chr17_12239792     HPrz    A    G        0      0        2 
  17 chr17_12239792     ZBoe    A    G        0      0        2 
  17 chr17_12239792     ZGre    A    G        0      0        2 
  17 chr17_12239792     ZHar    A    G        0      0        2 
  17 chr17_12239792   Sample    A    G        0      0        2 
  17 chr17_12240869     AAsi    C    T        0      0        2 
  17 chr17_12240869     AKia    C    T        0      0        2 
  17 chr17_12240869     AOna    C    T        0      0        2 
  17 chr17_12240869     ASom    C    T        0      0        2 
  17 chr17_12240869     HCab    C    T        0      0        2 
  17 chr17_12240869     HPrz    C    T        0      0        2 
  17 chr17_12240869     ZBoe    C    T      0.5      1        2 
  17 chr17_12240869     ZGre    C    T        0      0        2 
  17 chr17_12240869     ZHar    C    T        0      0        2 
  17 chr17_12240869   Sample    C    T        0      0        2 
  17 chr17_12244924     AAsi    C    G        0      0        2 
  17 chr17_12244924     AKia    C    G        0      0        2 
  17 chr17_12244924     AOna    C    G        0      0        2 
  17 chr17_12244924     ASom    C    G      0.5      1        2 
  17 chr17_12244924     HCab    C    G        0      0        2 
  17 chr17_12244924     HPrz    C    G        0      0        2 
  17 chr17_12244924     ZBoe    C    G        0      0        2 
  17 chr17_12244924     ZGre    C    G        0      0        2 
  17 chr17_12244924     ZHar    C    G        0      0        2 
  17 chr17_12244924   Sample    C    G        0      0        2 
  17 chr17_12245876     AAsi    A    G        0      0        2 
  17 chr17_12245876     AKia    A    G        0      0        2 
  17 chr17_12245876     AOna    A    G        0      0        2 
  17 chr17_12245876     ASom    A    G        0      0        2 
  17 chr17_12245876     HCab    A    G        0      0        2 
  17 chr17_12245876     HPrz    A    G        0      0        2 
  17 chr17_12245876     ZBoe    A    G        0      0        2 
  17 chr17_12245876     ZGre    A    G        0      0        2 
  17 chr17_12245876     ZHar    A    G      0.5      1        2 
  17 chr17_12245876   Sample    A    G        0      0        2 
  17 chr17_12249899     AAsi    G    T        0      0        2 
  17 chr17_12249899     AKia    G    T        0      0        2 
  17 chr17_12249899     AOna    G    T      0.5      1        2 
  17 chr17_12249899     ASom    G    T        0      0        2 
  17 chr17_12249899     HCab    G    T        0      0        2 
  17 chr17_12249899     HPrz    G    T        0      0        2 
  17 chr17_12249899     ZBoe    G    T        0      0        2 
  17 chr17_12249899     ZGre    G    T        0      0        2 
  17 chr17_12249899     ZHar    G    T        0      0        2 
  17 chr17_12249899   Sample    G    T        0      0        2 
  17 chr17_12259556     AAsi    C    T        0      0        2 
  17 chr17_12259556     AKia    C    T        0      0        2 
  17 chr17_12259556     AOna    C    T        0      0        2 
  17 chr17_12259556     ASom    C    T        0      0        2 
  17 chr17_12259556     HCab    C    T        0      0        2 
  17 chr17_12259556     HPrz    C    T        0      0        2 
  17 chr17_12259556     ZBoe    C    T      0.5      1        2 
  17 chr17_12259556     ZGre    C    T        0      0        2 
  17 chr17_12259556     ZHar    C    T        0      0        2 
  17 chr17_12259556   Sample    C    T        0      0        2 
  17 chr17_12260828     AAsi    G    A        0      0        2 
  17 chr17_12260828     AKia    G    A        0      0        2 
  17 chr17_12260828     AOna    G    A        0      0        2 
  17 chr17_12260828     ASom    G    A        0      0        2 
  17 chr17_12260828     HCab    G    A        1      2        2 
  17 chr17_12260828     HPrz    G    A        1      2        2 
  17 chr17_12260828     ZBoe    G    A        0      0        2 
  17 chr17_12260828     ZGre    G    A        0      0        2 
  17 chr17_12260828     ZHar    G    A        0      0        2 
  17 chr17_12260828   Sample    G    A        0      0        2 
  17 chr17_12270449     AAsi    T    C        0      0        2 
  17 chr17_12270449     AKia    T    C        0      0        2 
  17 chr17_12270449     AOna    T    C        0      0        2 
  17 chr17_12270449     ASom    T    C        0      0        2 
  17 chr17_12270449     HCab    T    C        0      0        2 
  17 chr17_12270449     HPrz    T    C        0      0        2 
  17 chr17_12270449     ZBoe    T    C        0      0        2 
  17 chr17_12270449     ZGre    T    C        1      2        2 
  17 chr17_12270449     ZHar    T    C        0      0        2 
  17 chr17_12270449   Sample    T    C        0      0        2 
  17 chr17_12273233     AAsi    C    T        0      0        2 
  17 chr17_12273233     AKia    C    T        0      0        2 
  17 chr17_12273233     AOna    C    T        0      0        2 
  17 chr17_12273233     ASom    C    T        0      0        2 
  17 chr17_12273233     HCab    C    T        0      0        2 
  17 chr17_12273233     HPrz    C    T        0      0        2 
  17 chr17_12273233     ZBoe    C    T        1      2        2 
  17 chr17_12273233     ZGre    C    T        0      0        2 
  17 chr17_12273233     ZHar    C    T        0      0        2 
  17 chr17_12273233   Sample    C    T        0      0        2 
  17 chr17_12280623     AAsi    C    T        0      0        2 
  17 chr17_12280623     AKia    C    T        0      0        2 
  17 chr17_12280623     AOna    C    T        0      0        2 
  17 chr17_12280623     ASom    C    T      0.5      1        2 
  17 chr17_12280623     HCab    C    T        0      0        2 
  17 chr17_12280623     HPrz    C    T        0      0        2 
  17 chr17_12280623     ZBoe    C    T        0      0        2 
  17 chr17_12280623     ZGre    C    T        0      0        2 
  17 chr17_12280623     ZHar    C    T        0      0        2 
  17 chr17_12280623   Sample    C    T        0      0        2 
  17 chr17_12286833     AAsi    C    T        0      0        2 
  17 chr17_12286833     AKia    C    T        0      0        2 
  17 chr17_12286833     AOna    C    T        0      0        2 
  17 chr17_12286833     ASom    C    T        0      0        2 
  17 chr17_12286833     HCab    C    T        1      2        2 
  17 chr17_12286833     HPrz    C    T        1      2        2 
  17 chr17_12286833     ZBoe    C    T        0      0        2 
  17 chr17_12286833     ZGre    C    T        0      0        2 
  17 chr17_12286833     ZHar    C    T        0      0        2 
  17 chr17_12286833   Sample    C    T        0      0        2 
  17 chr17_12293884     AAsi    T    C        0      0        2 
  17 chr17_12293884     AKia    T    C        0      0        2 
  17 chr17_12293884     AOna    T    C        0      0        2 
  17 chr17_12293884     ASom    T    C        0      0        2 
  17 chr17_12293884     HCab    T    C        0      0        2 
  17 chr17_12293884     HPrz    T    C        0      0        2 
  17 chr17_12293884     ZBoe    T    C        0      0        2 
  17 chr17_12293884     ZGre    T    C        1      2        2 
  17 chr17_12293884     ZHar    T    C        0      0        2 
  17 chr17_12293884   Sample    T    C        0      0        2 
  17 chr17_12297964     AAsi    T    C        0      0        2 
  17 chr17_12297964     AKia    T    C        0      0        2 
  17 chr17_12297964     AOna    T    C        0      0        2 
  17 chr17_12297964     ASom    T    C        0      0        2 
  17 chr17_12297964     HCab    T    C        0      0        2 
  17 chr17_12297964     HPrz    T    C        0      0        2 
  17 chr17_12297964     ZBoe    T    C        1      2        2 
  17 chr17_12297964     ZGre    T    C        0      0        2 
  17 chr17_12297964     ZHar    T    C        0      0        2 
  17 chr17_12297964   Sample    T    C        0      0        2 
  17 chr17_12299276     AAsi    G    A        0      0        2 
  17 chr17_12299276     AKia    G    A        0      0        2 
  17 chr17_12299276     AOna    G    A        0      0        2 
  17 chr17_12299276     ASom    G    A        0      0        2 
  17 chr17_12299276     HCab    G    A        1      2        2 
  17 chr17_12299276     HPrz    G    A        1      2        2 
  17 chr17_12299276     ZBoe    G    A        0      0        2 
  17 chr17_12299276     ZGre    G    A        0      0        2 
  17 chr17_12299276     ZHar    G    A        0      0        2 
  17 chr17_12299276   Sample    G    A        0      0        2 
  17 chr17_12304679     AAsi    T    G        0      0        2 
  17 chr17_12304679     AKia    T    G        0      0        2 
  17 chr17_12304679     AOna    T    G        0      0        2 
  17 chr17_12304679     ASom    T    G        0      0        2 
  17 chr17_12304679     HCab    T    G        0      0        2 
  17 chr17_12304679     HPrz    T    G        0      0        2 
  17 chr17_12304679     ZBoe    T    G        0      0        2 
  17 chr17_12304679     ZGre    T    G        0      0        2 
  17 chr17_12304679     ZHar    T    G        1      2        2 
  17 chr17_12304679   Sample    T    G        0      0        2 
  17 chr17_12305136     AAsi    A    G        0      0        2 
  17 chr17_12305136     AKia    A    G        0      0        2 
  17 chr17_12305136     AOna    A    G        0      0        2 
  17 chr17_12305136     ASom    A    G        0      0        2 
  17 chr17_12305136     HCab    A    G        1      2        2 
  17 chr17_12305136     HPrz    A    G        1      2        2 
  17 chr17_12305136     ZBoe    A    G        0      0        2 
  17 chr17_12305136     ZGre    A    G        0      0        2 
  17 chr17_12305136     ZHar    A    G        0      0        2 
  17 chr17_12305136   Sample    A    G        0      0        2 
  17 chr17_12311889     AAsi    G    T        0      0        2 
  17 chr17_12311889     AKia    G    T        0      0        2 
  17 chr17_12311889     AOna    G    T        0      0        2 
  17 chr17_12311889     ASom    G    T        0      0        2 
  17 chr17_12311889     HCab    G    T        1      2        2 
  17 chr17_12311889     HPrz    G    T        1      2        2 
  17 chr17_12311889     ZBoe    G    T        0      0        2 
  17 chr17_12311889     ZGre    G    T        0      0        2 
  17 chr17_12311889     ZHar    G    T        0      0        2 
  17 chr17_12311889   Sample    G    T        0      0        2 
  17 chr17_12314552     AAsi    A    C        0      0        2 
  17 chr17_12314552     AKia    A    C        0      0        2 
  17 chr17_12314552     AOna    A    C        1      2        2 
  17 chr17_12314552     ASom    A    C        0      0        2 
  17 chr17_12314552     HCab    A    C        0      0        2 
  17 chr17_12314552     HPrz    A    C        0      0        2 
  17 chr17_12314552     ZBoe    A    C        0      0        2 
  17 chr17_12314552     ZGre    A    C        0      0        2 
  17 chr17_12314552     ZHar    A    C        0      0        2 
  17 chr17_12314552   Sample    A    C        0      0        2 
  17 chr17_12318594     AAsi    C    T        0      0        2 
  17 chr17_12318594     AKia    C    T        0      0        2 
  17 chr17_12318594     AOna    C    T      0.5      1        2 
  17 chr17_12318594     ASom    C    T        0      0        2 
  17 chr17_12318594     HCab    C    T        0      0        2 
  17 chr17_12318594     HPrz    C    T        0      0        2 
  17 chr17_12318594     ZBoe    C    T        0      0        2 
  17 chr17_12318594     ZGre    C    T        0      0        2 
  17 chr17_12318594     ZHar    C    T        0      0        2 
  17 chr17_12318594   Sample    C    T        0      0        2 
  17 chr17_12334282     AAsi    T    C      0.5      1        2 
  17 chr17_12334282     AKia    T    C        0      0        2 
  17 chr17_12334282     AOna    T    C        0      0        2 
  17 chr17_12334282     ASom    T    C        0      0        2 
  17 chr17_12334282     HCab    T    C        0      0        2 
  17 chr17_12334282     HPrz    T    C        0      0        2 
  17 chr17_12334282     ZBoe    T    C        0      0        2 
  17 chr17_12334282     ZGre    T    C        0      0        2 
  17 chr17_12334282     ZHar    T    C        0      0        2 
  17 chr17_12334282   Sample    T    C        0      0        2 
  17 chr17_12340504     AAsi    G    A        0      0        2 
  17 chr17_12340504     AKia    G    A        0      0        2 
  17 chr17_12340504     AOna    G    A        0      0        2 
  17 chr17_12340504     ASom    G    A        0      0        2 
  17 chr17_12340504     HCab    G    A        1      2        2 
  17 chr17_12340504     HPrz    G    A        1      2        2 
  17 chr17_12340504     ZBoe    G    A        0      0        2 
  17 chr17_12340504     ZGre    G    A        0      0        2 
  17 chr17_12340504     ZHar    G    A        0      0        2 
  17 chr17_12340504   Sample    G    A        0      0        2 
  17 chr17_12342419     AAsi    T    A        1      2        2 
  17 chr17_12342419     AKia    T    A        0      0        2 
  17 chr17_12342419     AOna    T    A        0      0        2 
  17 chr17_12342419     ASom    T    A      0.5      1        2 
  17 chr17_12342419     HCab    T    A        0      0        2 
  17 chr17_12342419     HPrz    T    A        0      0        2 
  17 chr17_12342419     ZBoe    T    A        0      0        2 
  17 chr17_12342419     ZGre    T    A        0      0        2 
  17 chr17_12342419     ZHar    T    A        0      0        2 
  17 chr17_12342419   Sample    T    A        0      0        2 
  17 chr17_12348077     AAsi    C    A        0      0        2 
  17 chr17_12348077     AKia    C    A        0      0        2 
  17 chr17_12348077     AOna    C    A        0      0        2 
  17 chr17_12348077     ASom    C    A        0      0        2 
  17 chr17_12348077     HCab    C    A        0      0        2 
  17 chr17_12348077     HPrz    C    A        0      0        2 
  17 chr17_12348077     ZBoe    C    A      0.5      1        2 
  17 chr17_12348077     ZGre    C    A        0      0        2 
  17 chr17_12348077     ZHar    C    A        0      0        2 
  17 chr17_12348077   Sample    C    A        0      0        2 
  17 chr17_12354103     AAsi    T    C        0      0        2 
  17 chr17_12354103     AKia    T    C        0      0        2 
  17 chr17_12354103     AOna    T    C        0      0        2 
  17 chr17_12354103     ASom    T    C        0      0        2 
  17 chr17_12354103     HCab    T    C        1      2        2 
  17 chr17_12354103     HPrz    T    C        1      2        2 
  17 chr17_12354103     ZBoe    T    C        0      0        2 
  17 chr17_12354103     ZGre    T    C        0      0        2 
  17 chr17_12354103     ZHar    T    C        0      0        2 
  17 chr17_12354103   Sample    T    C        0      0        2 
  17 chr17_12354926     AAsi    G    A        0      0        2 
  17 chr17_12354926     AKia    G    A        0      0        2 
  17 chr17_12354926     AOna    G    A        0      0        2 
  17 chr17_12354926     ASom    G    A        0      0        2 
  17 chr17_12354926     HCab    G    A        1      2        2 
  17 chr17_12354926     HPrz    G    A        1      2        2 
  17 chr17_12354926     ZBoe    G    A        0      0        2 
  17 chr17_12354926     ZGre    G    A        0      0        2 
  17 chr17_12354926     ZHar    G    A        0      0        2 
  17 chr17_12354926   Sample    G    A        0      0        2 
  17 chr17_12358574     AAsi    T    C        0      0        2 
  17 chr17_12358574     AKia    T    C        0      0        2 
  17 chr17_12358574     AOna    T    C        0      0        2 
  17 chr17_12358574     ASom    T    C        0      0        2 
  17 chr17_12358574     HCab    T    C        0      0        2 
  17 chr17_12358574     HPrz    T    C        0      0        2 
  17 chr17_12358574     ZBoe    T    C        0      0        2 
  17 chr17_12358574     ZGre    T    C        1      2        2 
  17 chr17_12358574     ZHar    T    C        0      0        2 
  17 chr17_12358574   Sample    T    C        0      0        2 
  17 chr17_12361727     AAsi    G    A        0      0        2 
  17 chr17_12361727     AKia    G    A        0      0        2 
  17 chr17_12361727     AOna    G    A        0      0        2 
  17 chr17_12361727     ASom    G    A        0      0        2 
  17 chr17_12361727     HCab    G    A        1      2        2 
  17 chr17_12361727     HPrz    G    A        1      2        2 
  17 chr17_12361727     ZBoe    G    A        0      0        2 
  17 chr17_12361727     ZGre    G    A        0      0        2 
  17 chr17_12361727     ZHar    G    A        0      0        2 
  17 chr17_12361727   Sample    G    A        0      0        2 
  17 chr17_12361835     AAsi    A    C        0      0        2 
  17 chr17_12361835     AKia    A    C        0      0        2 
  17 chr17_12361835     AOna    A    C        1      2        2 
  17 chr17_12361835     ASom    A    C        0      0        2 
  17 chr17_12361835     HCab    A    C        0      0        2 
  17 chr17_12361835     HPrz    A    C        0      0        2 
  17 chr17_12361835     ZBoe    A    C        0      0        2 
  17 chr17_12361835     ZGre    A    C        1      2        2 
  17 chr17_12361835     ZHar    A    C        0      0        2 
  17 chr17_12361835   Sample    A    C        1      2        2 
  17 chr17_12370374     AAsi    T    C        0      0        2 
  17 chr17_12370374     AKia    T    C        0      0        2 
  17 chr17_12370374     AOna    T    C      0.5      1        2 
  17 chr17_12370374     ASom    T    C        0      0        2 
  17 chr17_12370374     HCab    T    C        0      0        2 
  17 chr17_12370374     HPrz    T    C        0      0        2 
  17 chr17_12370374     ZBoe    T    C        0      0        2 
  17 chr17_12370374     ZGre    T    C        0      0        2 
  17 chr17_12370374     ZHar    T    C        0      0        2 
  17 chr17_12370374   Sample    T    C        0      0        2 
  17 chr17_12370480     AAsi    T    C        0      0        2 
  17 chr17_12370480     AKia    T    C        0      0        2 
  17 chr17_12370480     AOna    T    C      0.5      1        2 
  17 chr17_12370480     ASom    T    C        0      0        2 
  17 chr17_12370480     HCab    T    C        0      0        2 
  17 chr17_12370480     HPrz    T    C        0      0        2 
  17 chr17_12370480     ZBoe    T    C        0      0        2 
  17 chr17_12370480     ZGre    T    C        0      0        2 
  17 chr17_12370480     ZHar    T    C        0      0        2 
  17 chr17_12370480   Sample    T    C        0      0        2 
  17 chr17_12370486     AAsi    C    T        0      0        2 
  17 chr17_12370486     AKia    C    T        1      2        2 
  17 chr17_12370486     AOna    C    T      0.5      1        2 
  17 chr17_12370486     ASom    C    T        0      0        2 
  17 chr17_12370486     HCab    C    T        0      0        2 
  17 chr17_12370486     HPrz    C    T        0      0        2 
  17 chr17_12370486     ZBoe    C    T        0      0        2 
  17 chr17_12370486     ZGre    C    T        0      0        2 
  17 chr17_12370486     ZHar    C    T        0      0        2 
  17 chr17_12370486   Sample    C    T        0      0        2 
  17 chr17_12378836     AAsi    T    C        0      0        2 
  17 chr17_12378836     AKia    T    C        1      2        2 
  17 chr17_12378836     AOna    T    C        1      2        2 
  17 chr17_12378836     ASom    T    C        0      0        2 
  17 chr17_12378836     HCab    T    C        0      0        2 
  17 chr17_12378836     HPrz    T    C        0      0        2 
  17 chr17_12378836     ZBoe    T    C        0      0        2 
  17 chr17_12378836     ZGre    T    C        0      0        2 
  17 chr17_12378836     ZHar    T    C        0      0        2 
  17 chr17_12378836   Sample    T    C        0      0        2 
  17 chr17_12390773     AAsi    T    C        0      0        2 
  17 chr17_12390773     AKia    T    C        0      0        2 
  17 chr17_12390773     AOna    T    C        0      0        2 
  17 chr17_12390773     ASom    T    C        0      0        2 
  17 chr17_12390773     HCab    T    C        0      0        2 
  17 chr17_12390773     HPrz    T    C        1      2        2 
  17 chr17_12390773     ZBoe    T    C        0      0        2 
  17 chr17_12390773     ZGre    T    C        0      0        2 
  17 chr17_12390773     ZHar    T    C        0      0        2 
  17 chr17_12390773   Sample    T    C        0      0        2 
  17 chr17_12404530     AAsi    G    A        0      0        2 
  17 chr17_12404530     AKia    G    A        0      0        2 
  17 chr17_12404530     AOna    G    A        0      0        2 
  17 chr17_12404530     ASom    G    A        0      0        2 
  17 chr17_12404530     HCab    G    A      0.5      1        2 
  17 chr17_12404530     HPrz    G    A        1      2        2 
  17 chr17_12404530     ZBoe    G    A        0      0        2 
  17 chr17_12404530     ZGre    G    A        0      0        2 
  17 chr17_12404530     ZHar    G    A        0      0        2 
  17 chr17_12404530   Sample    G    A        0      0        2 
  17 chr17_12409154     AAsi    A    C        0      0        2 
  17 chr17_12409154     AKia    A    C        0      0        2 
  17 chr17_12409154     AOna    A    C        0      0        2 
  17 chr17_12409154     ASom    A    C        0      0        2 
  17 chr17_12409154     HCab    A    C      0.5      1        2 
  17 chr17_12409154     HPrz    A    C        0      0        2 
  17 chr17_12409154     ZBoe    A    C        0      0        2 
  17 chr17_12409154     ZGre    A    C        0      0        2 
  17 chr17_12409154     ZHar    A    C        0      0        2 
  17 chr17_12409154   Sample    A    C        0      0        2 
  17 chr17_12410087     AAsi    T    A        0      0        2 
  17 chr17_12410087     AKia    T    A        0      0        2 
  17 chr17_12410087     AOna    T    A        0      0        2 
  17 chr17_12410087     ASom    T    A        0      0        2 
  17 chr17_12410087     HCab    T    A        0      0        2 
  17 chr17_12410087     HPrz    T    A        0      0        2 
  17 chr17_12410087     ZBoe    T    A      0.5      1        2 
  17 chr17_12410087     ZGre    T    A        0      0        2 
  17 chr17_12410087     ZHar    T    A        0      0        2 
  17 chr17_12410087   Sample    T    A        0      0        2 
  17 chr17_12413564     AAsi    C    T        0      0        2 
  17 chr17_12413564     AKia    C    T        1      2        2 
  17 chr17_12413564     AOna    C    T        0      0        2 
  17 chr17_12413564     ASom    C    T        0      0        2 
  17 chr17_12413564     HCab    C    T        0      0        2 
  17 chr17_12413564     HPrz    C    T        0      0        2 
  17 chr17_12413564     ZBoe    C    T        0      0        2 
  17 chr17_12413564     ZGre    C    T        0      0        2 
  17 chr17_12413564     ZHar    C    T        0      0        2 
  17 chr17_12413564   Sample    C    T        0      0        2 
  17 chr17_12432264     AAsi    G    A        0      0        2 
  17 chr17_12432264     AKia    G    A        0      0        2 
  17 chr17_12432264     AOna    G    A        0      0        2 
  17 chr17_12432264     ASom    G    A        0      0        2 
  17 chr17_12432264     HCab    G    A        1      2        2 
  17 chr17_12432264     HPrz    G    A        1      2        2 
  17 chr17_12432264     ZBoe    G    A        0      0        2 
  17 chr17_12432264     ZGre    G    A        0      0        2 
  17 chr17_12432264     ZHar    G    A        0      0        2 
  17 chr17_12432264   Sample    G    A        0      0        2 
  17 chr17_12432973     AAsi    C    G        0      0        2 
  17 chr17_12432973     AKia    C    G        0      0        2 
  17 chr17_12432973     AOna    C    G        0      0        2 
  17 chr17_12432973     ASom    C    G        0      0        2 
  17 chr17_12432973     HCab    C    G        0      0        2 
  17 chr17_12432973     HPrz    C    G        0      0        2 
  17 chr17_12432973     ZBoe    C    G        1      2        2 
  17 chr17_12432973     ZGre    C    G        1      2        2 
  17 chr17_12432973     ZHar    C    G        0      0        2 
  17 chr17_12432973   Sample    C    G        0      0        2 
  17 chr17_12434212     AAsi    T    C        0      0        2 
  17 chr17_12434212     AKia    T    C        1      2        2 
  17 chr17_12434212     AOna    T    C        0      0        2 
  17 chr17_12434212     ASom    T    C        0      0        2 
  17 chr17_12434212     HCab    T    C        0      0        2 
  17 chr17_12434212     HPrz    T    C        0      0        2 
  17 chr17_12434212     ZBoe    T    C        0      0        2 
  17 chr17_12434212     ZGre    T    C        0      0        2 
  17 chr17_12434212     ZHar    T    C        0      0        2 
  17 chr17_12434212   Sample    T    C        0      0        2 
  17 chr17_12440348     AAsi    T    C        0      0        2 
  17 chr17_12440348     AKia    T    C        0      0        2 
  17 chr17_12440348     AOna    T    C        0      0        2 
  17 chr17_12440348     ASom    T    C        0      0        2 
  17 chr17_12440348     HCab    T    C        1      2        2 
  17 chr17_12440348     HPrz    T    C        1      2        2 
  17 chr17_12440348     ZBoe    T    C        0      0        2 
  17 chr17_12440348     ZGre    T    C        0      0        2 
  17 chr17_12440348     ZHar    T    C        0      0        2 
  17 chr17_12440348   Sample    T    C        1      2        2 
  17 chr17_12443478     AAsi    C    G        0      0        2 
  17 chr17_12443478     AKia    C    G        0      0        2 
  17 chr17_12443478     AOna    C    G        0      0        2 
  17 chr17_12443478     ASom    C    G        0      0        2 
  17 chr17_12443478     HCab    C    G        1      2        2 
  17 chr17_12443478     HPrz    C    G        1      2        2 
  17 chr17_12443478     ZBoe    C    G        0      0        2 
  17 chr17_12443478     ZGre    C    G        0      0        2 
  17 chr17_12443478     ZHar    C    G        0      0        2 
  17 chr17_12443478   Sample    C    G        0      0        2 
  17 chr17_12461137     AAsi    T    C        0      0        2 
  17 chr17_12461137     AKia    T    C        0      0        2 
  17 chr17_12461137     AOna    T    C        0      0        2 
  17 chr17_12461137     ASom    T    C        0      0        2 
  17 chr17_12461137     HCab    T    C        0      0        2 
  17 chr17_12461137     HPrz    T    C        0      0        2 
  17 chr17_12461137     ZBoe    T    C      0.5      1        2 
  17 chr17_12461137     ZGre    T    C        0      0        2 
  17 chr17_12461137     ZHar    T    C        0      0        2 
  17 chr17_12461137   Sample    T    C        0      0        2 
  17 chr17_12463348     AAsi    T    C        0      0        2 
  17 chr17_12463348     AKia    T    C        1      2        2 
  17 chr17_12463348     AOna    T    C        0      0        2 
  17 chr17_12463348     ASom    T    C        0      0        2 
  17 chr17_12463348     HCab    T    C        0      0        2 
  17 chr17_12463348     HPrz    T    C        0      0        2 
  17 chr17_12463348     ZBoe    T    C        0      0        2 
  17 chr17_12463348     ZGre    T    C        0      0        2 
  17 chr17_12463348     ZHar    T    C        0      0        2 
  17 chr17_12463348   Sample    T    C        0      0        2 
  17 chr17_12464769     AAsi    T    A        0      0        2 
  17 chr17_12464769     AKia    T    A        0      0        2 
  17 chr17_12464769     AOna    T    A        0      0        2 
  17 chr17_12464769     ASom    T    A        0      0        2 
  17 chr17_12464769     HCab    T    A        0      0        2 
  17 chr17_12464769     HPrz    T    A        0      0        2 
  17 chr17_12464769     ZBoe    T    A        1      2        2 
  17 chr17_12464769     ZGre    T    A        1      2        2 
  17 chr17_12464769     ZHar    T    A        1      2        2 
  17 chr17_12464769   Sample    T    A        0      0        2 
  17 chr17_12470349     AAsi    A    C        0      0        2 
  17 chr17_12470349     AKia    A    C      0.5      1        2 
  17 chr17_12470349     AOna    A    C        0      0        2 
  17 chr17_12470349     ASom    A    C        0      0        2 
  17 chr17_12470349     HCab    A    C        0      0        2 
  17 chr17_12470349     HPrz    A    C        0      0        2 
  17 chr17_12470349     ZBoe    A    C        0      0        2 
  17 chr17_12470349     ZGre    A    C        0      0        2 
  17 chr17_12470349     ZHar    A    C        0      0        2 
  17 chr17_12470349   Sample    A    C        0      0        2 
  17 chr17_12474364     AAsi    C    T        0      0        2 
  17 chr17_12474364     AKia    C    T      0.5      1        2 
  17 chr17_12474364     AOna    C    T        0      0        2 
  17 chr17_12474364     ASom    C    T        0      0        2 
  17 chr17_12474364     HCab    C    T        0      0        2 
  17 chr17_12474364     HPrz    C    T        0      0        2 
  17 chr17_12474364     ZBoe    C    T        0      0        2 
  17 chr17_12474364     ZGre    C    T        0      0        2 
  17 chr17_12474364     ZHar    C    T        0      0        2 
  17 chr17_12474364   Sample    C    T        0      0        2 
  17 chr17_12476181     AAsi    A    G        0      0        2 
  17 chr17_12476181     AKia    A    G        0      0        2 
  17 chr17_12476181     AOna    A    G        0      0        2 
  17 chr17_12476181     ASom    A    G        0      0        2 
  17 chr17_12476181     HCab    A    G      0.5      1        2 
  17 chr17_12476181     HPrz    A    G        0      0        2 
  17 chr17_12476181     ZBoe    A    G        0      0        2 
  17 chr17_12476181     ZGre    A    G        0      0        2 
  17 chr17_12476181     ZHar    A    G        0      0        2 
  17 chr17_12476181   Sample    A    G        0      0        2 
  17 chr17_12480259     AAsi    C    T        0      0        2 
  17 chr17_12480259     AKia    C    T        0      0        2 
  17 chr17_12480259     AOna    C    T        0      0        2 
  17 chr17_12480259     ASom    C    T        0      0        2 
  17 chr17_12480259     HCab    C    T        0      0        2 
  17 chr17_12480259     HPrz    C    T        0      0        2 
  17 chr17_12480259     ZBoe    C    T      0.5      1        2 
  17 chr17_12480259     ZGre    C    T        0      0        2 
  17 chr17_12480259     ZHar    C    T        0      0        2 
  17 chr17_12480259   Sample    C    T        0      0        2 
  17 chr17_12482878     AAsi    C    A        0      0        2 
  17 chr17_12482878     AKia    C    A        0      0        2 
  17 chr17_12482878     AOna    C    A        0      0        2 
  17 chr17_12482878     ASom    C    A        0      0        2 
  17 chr17_12482878     HCab    C    A        0      0        2 
  17 chr17_12482878     HPrz    C    A        0      0        2 
  17 chr17_12482878     ZBoe    C    A        1      2        2 
  17 chr17_12482878     ZGre    C    A        1      2        2 
  17 chr17_12482878     ZHar    C    A        0      0        2 
  17 chr17_12482878   Sample    C    A        0      0        2 
  17 chr17_12486491     AAsi    A    G        0      0        2 
  17 chr17_12486491     AKia    A    G        0      0        2 
  17 chr17_12486491     AOna    A    G        1      2        2 
  17 chr17_12486491     ASom    A    G        0      0        2 
  17 chr17_12486491     HCab    A    G        0      0        2 
  17 chr17_12486491     HPrz    A    G        0      0        2 
  17 chr17_12486491     ZBoe    A    G        0      0        2 
  17 chr17_12486491     ZGre    A    G        0      0        2 
  17 chr17_12486491     ZHar    A    G        0      0        2 
  17 chr17_12486491   Sample    A    G        0      0        2 
  17 chr17_12508929     AAsi    T    C        0      0        2 
  17 chr17_12508929     AKia    T    C      0.5      1        2 
  17 chr17_12508929     AOna    T    C      0.5      1        2 
  17 chr17_12508929     ASom    T    C        0      0        2 
  17 chr17_12508929     HCab    T    C        0      0        2 
  17 chr17_12508929     HPrz    T    C        1      2        2 
  17 chr17_12508929     ZBoe    T    C        0      0        2 
  17 chr17_12508929     ZGre    T    C        0      0        2 
  17 chr17_12508929     ZHar    T    C        0      0        2 
  17 chr17_12508929   Sample    T    C        0      0        2 
  17 chr17_12525242     AAsi    A    C        0      0        2 
  17 chr17_12525242     AKia    A    C        0      0        2 
  17 chr17_12525242     AOna    A    C        0      0        2 
  17 chr17_12525242     ASom    A    C        0      0        2 
  17 chr17_12525242     HCab    A    C        0      0        2 
  17 chr17_12525242     HPrz    A    C        0      0        2 
  17 chr17_12525242     ZBoe    A    C        0      0        2 
  17 chr17_12525242     ZGre    A    C        0      0        2 
  17 chr17_12525242     ZHar    A    C      0.5      1        2 
  17 chr17_12525242   Sample    A    C        0      0        2 
  17 chr17_12527253     AAsi    T    G        0      0        2 
  17 chr17_12527253     AKia    T    G        0      0        2 
  17 chr17_12527253     AOna    T    G        0      0        2 
  17 chr17_12527253     ASom    T    G        0      0        2 
  17 chr17_12527253     HCab    T    G        0      0        2 
  17 chr17_12527253     HPrz    T    G        1      2        2 
  17 chr17_12527253     ZBoe    T    G        0      0        2 
  17 chr17_12527253     ZGre    T    G        0      0        2 
  17 chr17_12527253     ZHar    T    G        0      0        2 
  17 chr17_12527253   Sample    T    G        0      0        2 
  17 chr17_12527738     AAsi    T    C        0      0        2 
  17 chr17_12527738     AKia    T    C        0      0        2 
  17 chr17_12527738     AOna    T    C        0      0        2 
  17 chr17_12527738     ASom    T    C        0      0        2 
  17 chr17_12527738     HCab    T    C      0.5      1        2 
  17 chr17_12527738     HPrz    T    C        0      0        2 
  17 chr17_12527738     ZBoe    T    C        0      0        2 
  17 chr17_12527738     ZGre    T    C        0      0        2 
  17 chr17_12527738     ZHar    T    C        0      0        2 
  17 chr17_12527738   Sample    T    C        0      0        2 
  17 chr17_12532058     AAsi    T    C        0      0        2 
  17 chr17_12532058     AKia    T    C        0      0        2 
  17 chr17_12532058     AOna    T    C        0      0        2 
  17 chr17_12532058     ASom    T    C      0.5      1        2 
  17 chr17_12532058     HCab    T    C        0      0        2 
  17 chr17_12532058     HPrz    T    C        0      0        2 
  17 chr17_12532058     ZBoe    T    C        0      0        2 
  17 chr17_12532058     ZGre    T    C        0      0        2 
  17 chr17_12532058     ZHar    T    C        0      0        2 
  17 chr17_12532058   Sample    T    C        0      0        2 
  17 chr17_12535569     AAsi    T    A        1      2        2 
  17 chr17_12535569     AKia    T    A        0      0        2 
  17 chr17_12535569     AOna    T    A        0      0        2 
  17 chr17_12535569     ASom    T    A        1      2        2 
  17 chr17_12535569     HCab    T    A        0      0        2 
  17 chr17_12535569     HPrz    T    A        0      0        2 
  17 chr17_12535569     ZBoe    T    A        0      0        2 
  17 chr17_12535569     ZGre    T    A        0      0        2 
  17 chr17_12535569     ZHar    T    A        0      0        2 
  17 chr17_12535569   Sample    T    A        1      2        2 
  17 chr17_12541184     AAsi    G    A        0      0        2 
  17 chr17_12541184     AKia    G    A        0      0        2 
  17 chr17_12541184     AOna    G    A        0      0        2 
  17 chr17_12541184     ASom    G    A        0      0        2 
  17 chr17_12541184     HCab    G    A        1      2        2 
  17 chr17_12541184     HPrz    G    A        1      2        2 
  17 chr17_12541184     ZBoe    G    A        0      0        2 
  17 chr17_12541184     ZGre    G    A        0      0        2 
  17 chr17_12541184     ZHar    G    A        0      0        2 
  17 chr17_12541184   Sample    G    A        0      0        2 
  17 chr17_12548148     AAsi    G    A        1      2        2 
  17 chr17_12548148     AKia    G    A        0      0        2 
  17 chr17_12548148     AOna    G    A        0      0        2 
  17 chr17_12548148     ASom    G    A        1      2        2 
  17 chr17_12548148     HCab    G    A        1      2        2 
  17 chr17_12548148     HPrz    G    A        1      2        2 
  17 chr17_12548148     ZBoe    G    A        0      0        2 
  17 chr17_12548148     ZGre    G    A        0      0        2 
  17 chr17_12548148     ZHar    G    A        0      0        2 
  17 chr17_12548148   Sample    G    A        1      2        2 
  17 chr17_12552329     AAsi    G    C        1      2        2 
  17 chr17_12552329     AKia    G    C        0      0        2 
  17 chr17_12552329     AOna    G    C        0      0        2 
  17 chr17_12552329     ASom    G    C        1      2        2 
  17 chr17_12552329     HCab    G    C        0      0        2 
  17 chr17_12552329     HPrz    G    C        0      0        2 
  17 chr17_12552329     ZBoe    G    C        0      0        2 
  17 chr17_12552329     ZGre    G    C        0      0        2 
  17 chr17_12552329     ZHar    G    C        0      0        2 
  17 chr17_12552329   Sample    G    C        1      2        2 
  17 chr17_12572024     AAsi    A    G        0      0        2 
  17 chr17_12572024     AKia    A    G        1      2        2 
  17 chr17_12572024     AOna    A    G        0      0        2 
  17 chr17_12572024     ASom    A    G        0      0        2 
  17 chr17_12572024     HCab    A    G        0      0        2 
  17 chr17_12572024     HPrz    A    G        0      0        2 
  17 chr17_12572024     ZBoe    A    G        0      0        2 
  17 chr17_12572024     ZGre    A    G        0      0        2 
  17 chr17_12572024     ZHar    A    G        0      0        2 
  17 chr17_12572024   Sample    A    G        0      0        2 
  17 chr17_12598641     AAsi    G    A        0      0        2 
  17 chr17_12598641     AKia    G    A        0      0        2 
  17 chr17_12598641     AOna    G    A        0      0        2 
  17 chr17_12598641     ASom    G    A      0.5      1        2 
  17 chr17_12598641     HCab    G    A        0      0        2 
  17 chr17_12598641     HPrz    G    A        0      0        2 
  17 chr17_12598641     ZBoe    G    A        0      0        2 
  17 chr17_12598641     ZGre    G    A        0      0        2 
  17 chr17_12598641     ZHar    G    A        0      0        2 
  17 chr17_12598641   Sample    G    A        0      0        2 
  17 chr17_12608939     AAsi    A    G        0      0        2 
  17 chr17_12608939     AKia    A    G        0      0        2 
  17 chr17_12608939     AOna    A    G        0      0        2 
  17 chr17_12608939     ASom    A    G      0.5      1        2 
  17 chr17_12608939     HCab    A    G        0      0        2 
  17 chr17_12608939     HPrz    A    G        0      0        2 
  17 chr17_12608939     ZBoe    A    G        0      0        2 
  17 chr17_12608939     ZGre    A    G        0      0        2 
  17 chr17_12608939     ZHar    A    G        0      0        2 
  17 chr17_12608939   Sample    A    G        0      0        2 
  17 chr17_12614808     AAsi    A    G        0      0        2 
  17 chr17_12614808     AKia    A    G        0      0        2 
  17 chr17_12614808     AOna    A    G        0      0        2 
  17 chr17_12614808     ASom    A    G        0      0        2 
  17 chr17_12614808     HCab    A    G        0      0        2 
  17 chr17_12614808     HPrz    A    G        1      2        2 
  17 chr17_12614808     ZBoe    A    G        0      0        2 
  17 chr17_12614808     ZGre    A    G        0      0        2 
  17 chr17_12614808     ZHar    A    G        0      0        2 
  17 chr17_12614808   Sample    A    G        0      0        2 
  17 chr17_12621104     AAsi    A    G        0      0        2 
  17 chr17_12621104     AKia    A    G        0      0        2 
  17 chr17_12621104     AOna    A    G        0      0        2 
  17 chr17_12621104     ASom    A    G        0      0        2 
  17 chr17_12621104     HCab    A    G        0      0        2 
  17 chr17_12621104     HPrz    A    G        1      2        2 
  17 chr17_12621104     ZBoe    A    G        0      0        2 
  17 chr17_12621104     ZGre    A    G        0      0        2 
  17 chr17_12621104     ZHar    A    G        0      0        2 
  17 chr17_12621104   Sample    A    G        0      0        2 
  17 chr17_12631483     AAsi    C    A        0      0        2 
  17 chr17_12631483     AKia    C    A        0      0        2 
  17 chr17_12631483     AOna    C    A        0      0        2 
  17 chr17_12631483     ASom    C    A      0.5      1        2 
  17 chr17_12631483     HCab    C    A        0      0        2 
  17 chr17_12631483     HPrz    C    A        0      0        2 
  17 chr17_12631483     ZBoe    C    A        0      0        2 
  17 chr17_12631483     ZGre    C    A        0      0        2 
  17 chr17_12631483     ZHar    C    A        0      0        2 
  17 chr17_12631483   Sample    C    A        0      0        2 
  17 chr17_12638114     AAsi    G    A        0      0        2 
  17 chr17_12638114     AKia    G    A        0      0        2 
  17 chr17_12638114     AOna    G    A        0      0        2 
  17 chr17_12638114     ASom    G    A        0      0        2 
  17 chr17_12638114     HCab    G    A        0      0        2 
  17 chr17_12638114     HPrz    G    A        0      0        2 
  17 chr17_12638114     ZBoe    G    A        0      0        2 
  17 chr17_12638114     ZGre    G    A        1      2        2 
  17 chr17_12638114     ZHar    G    A        1      2        2 
  17 chr17_12638114   Sample    G    A        0      0        2 
  17 chr17_12641393     AAsi    G    A        0      0        2 
  17 chr17_12641393     AKia    G    A        0      0        2 
  17 chr17_12641393     AOna    G    A        0      0        2 
  17 chr17_12641393     ASom    G    A        0      0        2 
  17 chr17_12641393     HCab    G    A        1      2        2 
  17 chr17_12641393     HPrz    G    A        1      2        2 
  17 chr17_12641393     ZBoe    G    A        0      0        2 
  17 chr17_12641393     ZGre    G    A        0      0        2 
  17 chr17_12641393     ZHar    G    A        0      0        2 
  17 chr17_12641393   Sample    G    A        0      0        2 
  17 chr17_12641905     AAsi    A    G        0      0        2 
  17 chr17_12641905     AKia    A    G        0      0        2 
  17 chr17_12641905     AOna    A    G        0      0        2 
  17 chr17_12641905     ASom    A    G        0      0        2 
  17 chr17_12641905     HCab    A    G        1      2        2 
  17 chr17_12641905     HPrz    A    G        1      2        2 
  17 chr17_12641905     ZBoe    A    G        0      0        2 
  17 chr17_12641905     ZGre    A    G        0      0        2 
  17 chr17_12641905     ZHar    A    G        0      0        2 
  17 chr17_12641905   Sample    A    G        1      2        2 
  17 chr17_12656212     AAsi    T    C        0      0        2 
  17 chr17_12656212     AKia    T    C        0      0        2 
  17 chr17_12656212     AOna    T    C        0      0        2 
  17 chr17_12656212     ASom    T    C        0      0        2 
  17 chr17_12656212     HCab    T    C        1      2        2 
  17 chr17_12656212     HPrz    T    C        1      2        2 
  17 chr17_12656212     ZBoe    T    C        0      0        2 
  17 chr17_12656212     ZGre    T    C        0      0        2 
  17 chr17_12656212     ZHar    T    C        0      0        2 
  17 chr17_12656212   Sample    T    C        0      0        2 
  17 chr17_12661213     AAsi    G    A        0      0        2 
  17 chr17_12661213     AKia    G    A        0      0        2 
  17 chr17_12661213     AOna    G    A        0      0        2 
  17 chr17_12661213     ASom    G    A        0      0        2 
  17 chr17_12661213     HCab    G    A        1      2        2 
  17 chr17_12661213     HPrz    G    A        1      2        2 
  17 chr17_12661213     ZBoe    G    A        0      0        2 
  17 chr17_12661213     ZGre    G    A        0      0        2 
  17 chr17_12661213     ZHar    G    A        0      0        2 
  17 chr17_12661213   Sample    G    A        0      0        2 
  17 chr17_12664066     AAsi    G    A        0      0        2 
  17 chr17_12664066     AKia    G    A        1      2        2 
  17 chr17_12664066     AOna    G    A        0      0        2 
  17 chr17_12664066     ASom    G    A        0      0        2 
  17 chr17_12664066     HCab    G    A        0      0        2 
  17 chr17_12664066     HPrz    G    A        0      0        2 
  17 chr17_12664066     ZBoe    G    A        0      0        2 
  17 chr17_12664066     ZGre    G    A        0      0        2 
  17 chr17_12664066     ZHar    G    A        0      0        2 
  17 chr17_12664066   Sample    G    A        0      0        2 
  17 chr17_12666043     AAsi    G    A        0      0        2 
  17 chr17_12666043     AKia    G    A        0      0        2 
  17 chr17_12666043     AOna    G    A      0.5      1        2 
  17 chr17_12666043     ASom    G    A        0      0        2 
  17 chr17_12666043     HCab    G    A        0      0        2 
  17 chr17_12666043     HPrz    G    A        0      0        2 
  17 chr17_12666043     ZBoe    G    A        0      0        2 
  17 chr17_12666043     ZGre    G    A        0      0        2 
  17 chr17_12666043     ZHar    G    A        0      0        2 
  17 chr17_12666043   Sample    G    A        0      0        2 
  17 chr17_12671282     AAsi    A    G        0      0        2 
  17 chr17_12671282     AKia    A    G        0      0        2 
  17 chr17_12671282     AOna    A    G        0      0        2 
  17 chr17_12671282     ASom    A    G        0      0        2 
  17 chr17_12671282     HCab    A    G        0      0        2 
  17 chr17_12671282     HPrz    A    G        0      0        2 
  17 chr17_12671282     ZBoe    A    G      0.5      1        2 
  17 chr17_12671282     ZGre    A    G        0      0        2 
  17 chr17_12671282     ZHar    A    G        0      0        2 
  17 chr17_12671282   Sample    A    G        0      0        2 
  17 chr17_12671433     AAsi    A    G        0      0        2 
  17 chr17_12671433     AKia    A    G        0      0        2 
  17 chr17_12671433     AOna    A    G        0      0        2 
  17 chr17_12671433     ASom    A    G        0      0        2 
  17 chr17_12671433     HCab    A    G        1      2        2 
  17 chr17_12671433     HPrz    A    G        1      2        2 
  17 chr17_12671433     ZBoe    A    G        0      0        2 
  17 chr17_12671433     ZGre    A    G        0      0        2 
  17 chr17_12671433     ZHar    A    G        0      0        2 
  17 chr17_12671433   Sample    A    G        0      0        2 
  17 chr17_12672471     AAsi    C    T        0      0        2 
  17 chr17_12672471     AKia    C    T        0      0        2 
  17 chr17_12672471     AOna    C    T        0      0        2 
  17 chr17_12672471     ASom    C    T        0      0        2 
  17 chr17_12672471     HCab    C    T        0      0        2 
  17 chr17_12672471     HPrz    C    T        0      0        2 
  17 chr17_12672471     ZBoe    C    T        0      0        2 
  17 chr17_12672471     ZGre    C    T        0      0        2 
  17 chr17_12672471     ZHar    C    T      0.5      1        2 
  17 chr17_12672471   Sample    C    T        0      0        2 
  17 chr17_12672841     AAsi    T    C        0      0        2 
  17 chr17_12672841     AKia    T    C        0      0        2 
  17 chr17_12672841     AOna    T    C        0      0        2 
  17 chr17_12672841     ASom    T    C      0.5      1        2 
  17 chr17_12672841     HCab    T    C        0      0        2 
  17 chr17_12672841     HPrz    T    C        0      0        2 
  17 chr17_12672841     ZBoe    T    C        0      0        2 
  17 chr17_12672841     ZGre    T    C        0      0        2 
  17 chr17_12672841     ZHar    T    C        0      0        2 
  17 chr17_12672841   Sample    T    C        0      0        2 
  17 chr17_12678566     AAsi    T    C        0      0        2 
  17 chr17_12678566     AKia    T    C        0      0        2 
  17 chr17_12678566     AOna    T    C        0      0        2 
  17 chr17_12678566     ASom    T    C        0      0        2 
  17 chr17_12678566     HCab    T    C      0.5      1        2 
  17 chr17_12678566     HPrz    T    C        0      0        2 
  17 chr17_12678566     ZBoe    T    C        0      0        2 
  17 chr17_12678566     ZGre    T    C        0      0        2 
  17 chr17_12678566     ZHar    T    C        0      0        2 
  17 chr17_12678566   Sample    T    C        0      0        2 
  17 chr17_12678823     AAsi    A    C        0      0        2 
  17 chr17_12678823     AKia    A    C        0      0        2 
  17 chr17_12678823     AOna    A    C        1      2        2 
  17 chr17_12678823     ASom    A    C        0      0        2 
  17 chr17_12678823     HCab    A    C        0      0        2 
  17 chr17_12678823     HPrz    A    C        0      0        2 
  17 chr17_12678823     ZBoe    A    C        0      0        2 
  17 chr17_12678823     ZGre    A    C        0      0        2 
  17 chr17_12678823     ZHar    A    C        0      0        2 
  17 chr17_12678823   Sample    A    C        0      0        2 
  17 chr17_12681866     AAsi    T    C        0      0        2 
  17 chr17_12681866     AKia    T    C        0      0        2 
  17 chr17_12681866     AOna    T    C        0      0        2 
  17 chr17_12681866     ASom    T    C        0      0        2 
  17 chr17_12681866     HCab    T    C        0      0        2 
  17 chr17_12681866     HPrz    T    C        0      0        2 
  17 chr17_12681866     ZBoe    T    C        0      0        2 
  17 chr17_12681866     ZGre    T    C      0.5      1        2 
  17 chr17_12681866     ZHar    T    C        0      0        2 
  17 chr17_12681866   Sample    T    C        0      0        2 
  17 chr17_12687492     AAsi    G    A        0      0        2 
  17 chr17_12687492     AKia    G    A        0      0        2 
  17 chr17_12687492     AOna    G    A        0      0        2 
  17 chr17_12687492     ASom    G    A        0      0        2 
  17 chr17_12687492     HCab    G    A      0.5      1        2 
  17 chr17_12687492     HPrz    G    A        0      0        2 
  17 chr17_12687492     ZBoe    G    A        0      0        2 
  17 chr17_12687492     ZGre    G    A        0      0        2 
  17 chr17_12687492     ZHar    G    A        0      0        2 
  17 chr17_12687492   Sample    G    A        0      0        2 
  17 chr17_12689860     AAsi    A    C        0      0        2 
  17 chr17_12689860     AKia    A    C        0      0        2 
  17 chr17_12689860     AOna    A    C        0      0        2 
  17 chr17_12689860     ASom    A    C        0      0        2 
  17 chr17_12689860     HCab    A    C        0      0        2 
  17 chr17_12689860     HPrz    A    C        0      0        2 
  17 chr17_12689860     ZBoe    A    C        0      0        2 
  17 chr17_12689860     ZGre    A    C        0      0        2 
  17 chr17_12689860     ZHar    A    C        1      2        2 
  17 chr17_12689860   Sample    A    C        0      0        2 
  17 chr17_12697162     AAsi    C    T        0      0        2 
  17 chr17_12697162     AKia    C    T        0      0        2 
  17 chr17_12697162     AOna    C    T        0      0        2 
  17 chr17_12697162     ASom    C    T        0      0        2 
  17 chr17_12697162     HCab    C    T        1      2        2 
  17 chr17_12697162     HPrz    C    T        1      2        2 
  17 chr17_12697162     ZBoe    C    T        0      0        2 
  17 chr17_12697162     ZGre    C    T        0      0        2 
  17 chr17_12697162     ZHar    C    T        0      0        2 
  17 chr17_12697162   Sample    C    T        0      0        2 
  17 chr17_12697606     AAsi    T    C        0      0        2 
  17 chr17_12697606     AKia    T    C        0      0        2 
  17 chr17_12697606     AOna    T    C      0.5      1        2 
  17 chr17_12697606     ASom    T    C        0      0        2 
  17 chr17_12697606     HCab    T    C        0      0        2 
  17 chr17_12697606     HPrz    T    C        0      0        2 
  17 chr17_12697606     ZBoe    T    C        0      0        2 
  17 chr17_12697606     ZGre    T    C        0      0        2 
  17 chr17_12697606     ZHar    T    C        0      0        2 
  17 chr17_12697606   Sample    T    C        0      0        2 
  17 chr17_12699101     AAsi    A    G        0      0        2 
  17 chr17_12699101     AKia    A    G        0      0        2 
  17 chr17_12699101     AOna    A    G        0      0        2 
  17 chr17_12699101     ASom    A    G        0      0        2 
  17 chr17_12699101     HCab    A    G        1      2        2 
  17 chr17_12699101     HPrz    A    G        1      2        2 
  17 chr17_12699101     ZBoe    A    G        0      0        2 
  17 chr17_12699101     ZGre    A    G        0      0        2 
  17 chr17_12699101     ZHar    A    G        0      0        2 
  17 chr17_12699101   Sample    A    G        0      0        2 
  17 chr17_12700267     AAsi    G    C        0      0        2 
  17 chr17_12700267     AKia    G    C        0      0        2 
  17 chr17_12700267     AOna    G    C        0      0        2 
  17 chr17_12700267     ASom    G    C        0      0        2 
  17 chr17_12700267     HCab    G    C        1      2        2 
  17 chr17_12700267     HPrz    G    C        1      2        2 
  17 chr17_12700267     ZBoe    G    C        0      0        2 
  17 chr17_12700267     ZGre    G    C        0      0        2 
  17 chr17_12700267     ZHar    G    C        0      0        2 
  17 chr17_12700267   Sample    G    C        0      0        2 
  17 chr17_12701942     AAsi    A    G        0      0        2 
  17 chr17_12701942     AKia    A    G        0      0        2 
  17 chr17_12701942     AOna    A    G        0      0        2 
  17 chr17_12701942     ASom    A    G        0      0        2 
  17 chr17_12701942     HCab    A    G        1      2        2 
  17 chr17_12701942     HPrz    A    G        1      2        2 
  17 chr17_12701942     ZBoe    A    G        0      0        2 
  17 chr17_12701942     ZGre    A    G        0      0        2 
  17 chr17_12701942     ZHar    A    G        0      0        2 
  17 chr17_12701942   Sample    A    G        0      0        2 
  17 chr17_12702520     AAsi    G    A        0      0        2 
  17 chr17_12702520     AKia    G    A        1      2        2 
  17 chr17_12702520     AOna    G    A        1      2        2 
  17 chr17_12702520     ASom    G    A        0      0        2 
  17 chr17_12702520     HCab    G    A        0      0        2 
  17 chr17_12702520     HPrz    G    A        0      0        2 
  17 chr17_12702520     ZBoe    G    A        0      0        2 
  17 chr17_12702520     ZGre    G    A        0      0        2 
  17 chr17_12702520     ZHar    G    A        0      0        2 
  17 chr17_12702520   Sample    G    A        0      0        2 
  17 chr17_12704810     AAsi    A    G        0      0        2 
  17 chr17_12704810     AKia    A    G        0      0        2 
  17 chr17_12704810     AOna    A    G      0.5      1        2 
  17 chr17_12704810     ASom    A    G        0      0        2 
  17 chr17_12704810     HCab    A    G        0      0        2 
  17 chr17_12704810     HPrz    A    G        0      0        2 
  17 chr17_12704810     ZBoe    A    G        0      0        2 
  17 chr17_12704810     ZGre    A    G        0      0        2 
  17 chr17_12704810     ZHar    A    G        0      0        2 
  17 chr17_12704810   Sample    A    G        0      0        2 
  17 chr17_12706024     AAsi    A    G        0      0        2 
  17 chr17_12706024     AKia    A    G        0      0        2 
  17 chr17_12706024     AOna    A    G        0      0        2 
  17 chr17_12706024     ASom    A    G      0.5      1        2 
  17 chr17_12706024     HCab    A    G        0      0        2 
  17 chr17_12706024     HPrz    A    G        0      0        2 
  17 chr17_12706024     ZBoe    A    G        0      0        2 
  17 chr17_12706024     ZGre    A    G        0      0        2 
  17 chr17_12706024     ZHar    A    G        0      0        2 
  17 chr17_12706024   Sample    A    G        0      0        2 
  17 chr17_12706905     AAsi    A    G        0      0        2 
  17 chr17_12706905     AKia    A    G        1      2        2 
  17 chr17_12706905     AOna    A    G        0      0        2 
  17 chr17_12706905     ASom    A    G        0      0        2 
  17 chr17_12706905     HCab    A    G        0      0        2 
  17 chr17_12706905     HPrz    A    G        0      0        2 
  17 chr17_12706905     ZBoe    A    G        0      0        2 
  17 chr17_12706905     ZGre    A    G        0      0        2 
  17 chr17_12706905     ZHar    A    G        0      0        2 
  17 chr17_12706905   Sample    A    G        0      0        2 
  17 chr17_12711690     AAsi    G    T        0      0        2 
  17 chr17_12711690     AKia    G    T        0      0        2 
  17 chr17_12711690     AOna    G    T        0      0        2 
  17 chr17_12711690     ASom    G    T        0      0        2 
  17 chr17_12711690     HCab    G    T        0      0        2 
  17 chr17_12711690     HPrz    G    T        0      0        2 
  17 chr17_12711690     ZBoe    G    T      0.5      1        2 
  17 chr17_12711690     ZGre    G    T        1      2        2 
  17 chr17_12711690     ZHar    G    T        0      0        2 
  17 chr17_12711690   Sample    G    T        0      0        2 
  17 chr17_12712208     AAsi    T    C        0      0        2 
  17 chr17_12712208     AKia    T    C        0      0        2 
  17 chr17_12712208     AOna    T    C        0      0        2 
  17 chr17_12712208     ASom    T    C        0      0        2 
  17 chr17_12712208     HCab    T    C        0      0        2 
  17 chr17_12712208     HPrz    T    C        0      0        2 
  17 chr17_12712208     ZBoe    T    C        0      0        2 
  17 chr17_12712208     ZGre    T    C        1      2        2 
  17 chr17_12712208     ZHar    T    C        0      0        2 
  17 chr17_12712208   Sample    T    C        0      0        2 
  17 chr17_12714657     AAsi    T    G        0      0        2 
  17 chr17_12714657     AKia    T    G        1      2        2 
  17 chr17_12714657     AOna    T    G        1      2        2 
  17 chr17_12714657     ASom    T    G        0      0        2 
  17 chr17_12714657     HCab    T    G        0      0        2 
  17 chr17_12714657     HPrz    T    G        0      0        2 
  17 chr17_12714657     ZBoe    T    G      0.5      1        2 
  17 chr17_12714657     ZGre    T    G        0      0        2 
  17 chr17_12714657     ZHar    T    G        0      0        2 
  17 chr17_12714657   Sample    T    G        0      0        2 
  17 chr17_12729664     AAsi    G    A        0      0        2 
  17 chr17_12729664     AKia    G    A        0      0        2 
  17 chr17_12729664     AOna    G    A        0      0        2 
  17 chr17_12729664     ASom    G    A        0      0        2 
  17 chr17_12729664     HCab    G    A        1      2        2 
  17 chr17_12729664     HPrz    G    A        1      2        2 
  17 chr17_12729664     ZBoe    G    A        0      0        2 
  17 chr17_12729664     ZGre    G    A        0      0        2 
  17 chr17_12729664     ZHar    G    A        0      0        2 
  17 chr17_12729664   Sample    G    A        0      0        2 
  17 chr17_12734084     AAsi    A    G        0      0        2 
  17 chr17_12734084     AKia    A    G        0      0        2 
  17 chr17_12734084     AOna    A    G        0      0        2 
  17 chr17_12734084     ASom    A    G        0      0        2 
  17 chr17_12734084     HCab    A    G        1      2        2 
  17 chr17_12734084     HPrz    A    G        1      2        2 
  17 chr17_12734084     ZBoe    A    G        0      0        2 
  17 chr17_12734084     ZGre    A    G        0      0        2 
  17 chr17_12734084     ZHar    A    G        0      0        2 
  17 chr17_12734084   Sample    A    G        0      0        2 
  17 chr17_12743270     AAsi    G    A        0      0        2 
  17 chr17_12743270     AKia    G    A        0      0        2 
  17 chr17_12743270     AOna    G    A        0      0        2 
  17 chr17_12743270     ASom    G    A        0      0        2 
  17 chr17_12743270     HCab    G    A      0.5      1        2 
  17 chr17_12743270     HPrz    G    A        1      2        2 
  17 chr17_12743270     ZBoe    G    A        0      0        2 
  17 chr17_12743270     ZGre    G    A        0      0        2 
  17 chr17_12743270     ZHar    G    A        0      0        2 
  17 chr17_12743270   Sample    G    A        0      0        2 
  17 chr17_12745259     AAsi    T    C        0      0        2 
  17 chr17_12745259     AKia    T    C        0      0        2 
  17 chr17_12745259     AOna    T    C      0.5      1        2 
  17 chr17_12745259     ASom    T    C        0      0        2 
  17 chr17_12745259     HCab    T    C        0      0        2 
  17 chr17_12745259     HPrz    T    C        0      0        2 
  17 chr17_12745259     ZBoe    T    C        0      0        2 
  17 chr17_12745259     ZGre    T    C        0      0        2 
  17 chr17_12745259     ZHar    T    C        0      0        2 
  17 chr17_12745259   Sample    T    C        0      0        2 
  17 chr17_12754484     AAsi    G    C        0      0        2 
  17 chr17_12754484     AKia    G    C        0      0        2 
  17 chr17_12754484     AOna    G    C      0.5      1        2 
  17 chr17_12754484     ASom    G    C        0      0        2 
  17 chr17_12754484     HCab    G    C        0      0        2 
  17 chr17_12754484     HPrz    G    C        0      0        2 
  17 chr17_12754484     ZBoe    G    C        0      0        2 
  17 chr17_12754484     ZGre    G    C        0      0        2 
  17 chr17_12754484     ZHar    G    C        0      0        2 
  17 chr17_12754484   Sample    G    C        0      0        2 
  17 chr17_12762791     AAsi    A    G        0      0        2 
  17 chr17_12762791     AKia    A    G        0      0        2 
  17 chr17_12762791     AOna    A    G        0      0        2 
  17 chr17_12762791     ASom    A    G        0      0        2 
  17 chr17_12762791     HCab    A    G      0.5      1        2 
  17 chr17_12762791     HPrz    A    G        1      2        2 
  17 chr17_12762791     ZBoe    A    G        0      0        2 
  17 chr17_12762791     ZGre    A    G        0      0        2 
  17 chr17_12762791     ZHar    A    G        0      0        2 
  17 chr17_12762791   Sample    A    G        0      0        2 
  17 chr17_12764719     AAsi    T    C        0      0        2 
  17 chr17_12764719     AKia    T    C        0      0        2 
  17 chr17_12764719     AOna    T    C        0      0        2 
  17 chr17_12764719     ASom    T    C        0      0        2 
  17 chr17_12764719     HCab    T    C        1      2        2 
  17 chr17_12764719     HPrz    T    C        1      2        2 
  17 chr17_12764719     ZBoe    T    C        0      0        2 
  17 chr17_12764719     ZGre    T    C        0      0        2 
  17 chr17_12764719     ZHar    T    C        0      0        2 
  17 chr17_12764719   Sample    T    C        0      0        2 
  17 chr17_12766665     AAsi    C    A        0      0        2 
  17 chr17_12766665     AKia    C    A        0      0        2 
  17 chr17_12766665     AOna    C    A        0      0        2 
  17 chr17_12766665     ASom    C    A        0      0        2 
  17 chr17_12766665     HCab    C    A        1      2        2 
  17 chr17_12766665     HPrz    C    A        1      2        2 
  17 chr17_12766665     ZBoe    C    A        0      0        2 
  17 chr17_12766665     ZGre    C    A        0      0        2 
  17 chr17_12766665     ZHar    C    A        0      0        2 
  17 chr17_12766665   Sample    C    A        0      0        2 
  17 chr17_12773069     AAsi    G    A        0      0        2 
  17 chr17_12773069     AKia    G    A        0      0        2 
  17 chr17_12773069     AOna    G    A        0      0        2 
  17 chr17_12773069     ASom    G    A        0      0        2 
  17 chr17_12773069     HCab    G    A        1      2        2 
  17 chr17_12773069     HPrz    G    A        1      2        2 
  17 chr17_12773069     ZBoe    G    A        0      0        2 
  17 chr17_12773069     ZGre    G    A        0      0        2 
  17 chr17_12773069     ZHar    G    A        0      0        2 
  17 chr17_12773069   Sample    G    A        0      0        2 
  17 chr17_12778689     AAsi    A    T        1      2        2 
  17 chr17_12778689     AKia    A    T        1      2        2 
  17 chr17_12778689     AOna    A    T        1      2        2 
  17 chr17_12778689     ASom    A    T        1      2        2 
  17 chr17_12778689     HCab    A    T        0      0        2 
  17 chr17_12778689     HPrz    A    T        0      0        2 
  17 chr17_12778689     ZBoe    A    T        0      0        2 
  17 chr17_12778689     ZGre    A    T        0      0        2 
  17 chr17_12778689     ZHar    A    T        0      0        2 
  17 chr17_12778689   Sample    A    T        1      2        2 
  17 chr17_12780344     AAsi    G    A        1      2        2 
  17 chr17_12780344     AKia    G    A        0      0        2 
  17 chr17_12780344     AOna    G    A        0      0        2 
  17 chr17_12780344     ASom    G    A        1      2        2 
  17 chr17_12780344     HCab    G    A        1      2        2 
  17 chr17_12780344     HPrz    G    A        1      2        2 
  17 chr17_12780344     ZBoe    G    A        0      0        2 
  17 chr17_12780344     ZGre    G    A        0      0        2 
  17 chr17_12780344     ZHar    G    A        0      0        2 
  17 chr17_12780344   Sample    G    A        1      2        2 
  17 chr17_12786479     AAsi    C    T        0      0        2 
  17 chr17_12786479     AKia    C    T        1      2        2 
  17 chr17_12786479     AOna    C    T      0.5      1        2 
  17 chr17_12786479     ASom    C    T        0      0        2 
  17 chr17_12786479     HCab    C    T        0      0        2 
  17 chr17_12786479     HPrz    C    T        0      0        2 
  17 chr17_12786479     ZBoe    C    T        0      0        2 
  17 chr17_12786479     ZGre    C    T        0      0        2 
  17 chr17_12786479     ZHar    C    T        0      0        2 
  17 chr17_12786479   Sample    C    T        0      0        2 
  17 chr17_12795226     AAsi    G    T        0      0        2 
  17 chr17_12795226     AKia    G    T        0      0        2 
  17 chr17_12795226     AOna    G    T        0      0        2 
  17 chr17_12795226     ASom    G    T        0      0        2 
  17 chr17_12795226     HCab    G    T        1      2        2 
  17 chr17_12795226     HPrz    G    T        1      2        2 
  17 chr17_12795226     ZBoe    G    T        0      0        2 
  17 chr17_12795226     ZGre    G    T        0      0        2 
  17 chr17_12795226     ZHar    G    T        0      0        2 
  17 chr17_12795226   Sample    G    T        0      0        2 
  17 chr17_12798547     AAsi    C    T        0      0        2 
  17 chr17_12798547     AKia    C    T        0      0        2 
  17 chr17_12798547     AOna    C    T      0.5      1        2 
  17 chr17_12798547     ASom    C    T        0      0        2 
  17 chr17_12798547     HCab    C    T        0      0        2 
  17 chr17_12798547     HPrz    C    T        0      0        2 
  17 chr17_12798547     ZBoe    C    T        0      0        2 
  17 chr17_12798547     ZGre    C    T        0      0        2 
  17 chr17_12798547     ZHar    C    T        0      0        2 
  17 chr17_12798547   Sample    C    T        0      0        2 
  17 chr17_12803004     AAsi    C    T        0      0        2 
  17 chr17_12803004     AKia    C    T        0      0        2 
  17 chr17_12803004     AOna    C    T        0      0        2 
  17 chr17_12803004     ASom    C    T        0      0        2 
  17 chr17_12803004     HCab    C    T        0      0        2 
  17 chr17_12803004     HPrz    C    T        0      0        2 
  17 chr17_12803004     ZBoe    C    T        0      0        2 
  17 chr17_12803004     ZGre    C    T        1      2        2 
  17 chr17_12803004     ZHar    C    T        0      0        2 
  17 chr17_12803004   Sample    C    T        0      0        2 
  17 chr17_12813194     AAsi    T    C        0      0        2 
  17 chr17_12813194     AKia    T    C        0      0        2 
  17 chr17_12813194     AOna    T    C        0      0        2 
  17 chr17_12813194     ASom    T    C        0      0        2 
  17 chr17_12813194     HCab    T    C        0      0        2 
  17 chr17_12813194     HPrz    T    C        0      0        2 
  17 chr17_12813194     ZBoe    T    C        0      0        2 
  17 chr17_12813194     ZGre    T    C        0      0        2 
  17 chr17_12813194     ZHar    T    C        1      2        2 
  17 chr17_12813194   Sample    T    C        0      0        2 
  17 chr17_12815445     AAsi    G    A        1      2        2 
  17 chr17_12815445     AKia    G    A        0      0        2 
  17 chr17_12815445     AOna    G    A        0      0        2 
  17 chr17_12815445     ASom    G    A        1      2        2 
  17 chr17_12815445     HCab    G    A        1      2        2 
  17 chr17_12815445     HPrz    G    A        0      0        2 
  17 chr17_12815445     ZBoe    G    A        0      0        2 
  17 chr17_12815445     ZGre    G    A        0      0        2 
  17 chr17_12815445     ZHar    G    A        0      0        2 
  17 chr17_12815445   Sample    G    A        1      2        2 
  17 chr17_12820299     AAsi    A    G        0      0        2 
  17 chr17_12820299     AKia    A    G        0      0        2 
  17 chr17_12820299     AOna    A    G        0      0        2 
  17 chr17_12820299     ASom    A    G        0      0        2 
  17 chr17_12820299     HCab    A    G        1      2        2 
  17 chr17_12820299     HPrz    A    G        1      2        2 
  17 chr17_12820299     ZBoe    A    G        0      0        2 
  17 chr17_12820299     ZGre    A    G        0      0        2 
  17 chr17_12820299     ZHar    A    G        0      0        2 
  17 chr17_12820299   Sample    A    G        0      0        2 
  17 chr17_12824286     AAsi    C    G        0      0        2 
  17 chr17_12824286     AKia    C    G        0      0        2 
  17 chr17_12824286     AOna    C    G        0      0        2 
  17 chr17_12824286     ASom    C    G        0      0        2 
  17 chr17_12824286     HCab    C    G      0.5      1        2 
  17 chr17_12824286     HPrz    C    G        0      0        2 
  17 chr17_12824286     ZBoe    C    G        0      0        2 
  17 chr17_12824286     ZGre    C    G        0      0        2 
  17 chr17_12824286     ZHar    C    G        0      0        2 
  17 chr17_12824286   Sample    C    G        0      0        2 
  17 chr17_12833670     AAsi    T    G        0      0        2 
  17 chr17_12833670     AKia    T    G        0      0        2 
  17 chr17_12833670     AOna    T    G        0      0        2 
  17 chr17_12833670     ASom    T    G        0      0        2 
  17 chr17_12833670     HCab    T    G        0      0        2 
  17 chr17_12833670     HPrz    T    G        0      0        2 
  17 chr17_12833670     ZBoe    T    G        1      2        2 
  17 chr17_12833670     ZGre    T    G        0      0        2 
  17 chr17_12833670     ZHar    T    G        0      0        2 
  17 chr17_12833670   Sample    T    G        0      0        2 
  17 chr17_12833852     AAsi    C    G        0      0        2 
  17 chr17_12833852     AKia    C    G        0      0        2 
  17 chr17_12833852     AOna    C    G      0.5      1        2 
  17 chr17_12833852     ASom    C    G        0      0        2 
  17 chr17_12833852     HCab    C    G        0      0        2 
  17 chr17_12833852     HPrz    C    G        0      0        2 
  17 chr17_12833852     ZBoe    C    G        0      0        2 
  17 chr17_12833852     ZGre    C    G        0      0        2 
  17 chr17_12833852     ZHar    C    G        0      0        2 
  17 chr17_12833852   Sample    C    G        0      0        2 
  17 chr17_12850434     AAsi    C    T        0      0        2 
  17 chr17_12850434     AKia    C    T        0      0        2 
  17 chr17_12850434     AOna    C    T        0      0        2 
  17 chr17_12850434     ASom    C    T        0      0        2 
  17 chr17_12850434     HCab    C    T        0      0        2 
  17 chr17_12850434     HPrz    C    T        0      0        2 
  17 chr17_12850434     ZBoe    C    T        0      0        2 
  17 chr17_12850434     ZGre    C    T      0.5      1        2 
  17 chr17_12850434     ZHar    C    T        0      0        2 
  17 chr17_12850434   Sample    C    T        0      0        2 
  17 chr17_12856652     AAsi    T    G        0      0        2 
  17 chr17_12856652     AKia    T    G        0      0        2 
  17 chr17_12856652     AOna    T    G        0      0        2 
  17 chr17_12856652     ASom    T    G        0      0        2 
  17 chr17_12856652     HCab    T    G        0      0        2 
  17 chr17_12856652     HPrz    T    G        0      0        2 
  17 chr17_12856652     ZBoe    T    G      0.5      1        2 
  17 chr17_12856652     ZGre    T    G        0      0        2 
  17 chr17_12856652     ZHar    T    G        0      0        2 
  17 chr17_12856652   Sample    T    G        0      0        2 
  17 chr17_12860479     AAsi    C    T        0      0        2 
  17 chr17_12860479     AKia    C    T        0      0        2 
  17 chr17_12860479     AOna    C    T        0      0        2 
  17 chr17_12860479     ASom    C    T        0      0        2 
  17 chr17_12860479     HCab    C    T        1      2        2 
  17 chr17_12860479     HPrz    C    T        1      2        2 
  17 chr17_12860479     ZBoe    C    T        0      0        2 
  17 chr17_12860479     ZGre    C    T        0      0        2 
  17 chr17_12860479     ZHar    C    T        0      0        2 
  17 chr17_12860479   Sample    C    T        0      0        2 
  17 chr17_12861779     AAsi    C    T        0      0        2 
  17 chr17_12861779     AKia    C    T        0      0        2 
  17 chr17_12861779     AOna    C    T      0.5      1        2 
  17 chr17_12861779     ASom    C    T        0      0        2 
  17 chr17_12861779     HCab    C    T        0      0        2 
  17 chr17_12861779     HPrz    C    T        0      0        2 
  17 chr17_12861779     ZBoe    C    T        0      0        2 
  17 chr17_12861779     ZGre    C    T        0      0        2 
  17 chr17_12861779     ZHar    C    T        0      0        2 
  17 chr17_12861779   Sample    C    T        0      0        2 
  17 chr17_12865921     AAsi    A    G        0      0        2 
  17 chr17_12865921     AKia    A    G        0      0        2 
  17 chr17_12865921     AOna    A    G        0      0        2 
  17 chr17_12865921     ASom    A    G        0      0        2 
  17 chr17_12865921     HCab    A    G        0      0        2 
  17 chr17_12865921     HPrz    A    G        0      0        2 
  17 chr17_12865921     ZBoe    A    G      0.5      1        2 
  17 chr17_12865921     ZGre    A    G        0      0        2 
  17 chr17_12865921     ZHar    A    G        0      0        2 
  17 chr17_12865921   Sample    A    G        0      0        2 
  17 chr17_12866281     AAsi    C    T        0      0        2 
  17 chr17_12866281     AKia    C    T        0      0        2 
  17 chr17_12866281     AOna    C    T        0      0        2 
  17 chr17_12866281     ASom    C    T        0      0        2 
  17 chr17_12866281     HCab    C    T        0      0        2 
  17 chr17_12866281     HPrz    C    T        0      0        2 
  17 chr17_12866281     ZBoe    C    T      0.5      1        2 
  17 chr17_12866281     ZGre    C    T        0      0        2 
  17 chr17_12866281     ZHar    C    T        0      0        2 
  17 chr17_12866281   Sample    C    T        0      0        2 
  17 chr17_12871870     AAsi    A    G        0      0        2 
  17 chr17_12871870     AKia    A    G        0      0        2 
  17 chr17_12871870     AOna    A    G        0      0        2 
  17 chr17_12871870     ASom    A    G        0      0        2 
  17 chr17_12871870     HCab    A    G        0      0        2 
  17 chr17_12871870     HPrz    A    G        0      0        2 
  17 chr17_12871870     ZBoe    A    G      0.5      1        2 
  17 chr17_12871870     ZGre    A    G        0      0        2 
  17 chr17_12871870     ZHar    A    G        0      0        2 
  17 chr17_12871870   Sample    A    G        0      0        2 
  17 chr17_12874471     AAsi    A    G        0      0        2 
  17 chr17_12874471     AKia    A    G      0.5      1        2 
  17 chr17_12874471     AOna    A    G        0      0        2 
  17 chr17_12874471     ASom    A    G        0      0        2 
  17 chr17_12874471     HCab    A    G        0      0        2 
  17 chr17_12874471     HPrz    A    G        0      0        2 
  17 chr17_12874471     ZBoe    A    G        0      0        2 
  17 chr17_12874471     ZGre    A    G        0      0        2 
  17 chr17_12874471     ZHar    A    G        0      0        2 
  17 chr17_12874471   Sample    A    G        0      0        2 
  17 chr17_12882991     AAsi    C    G        0      0        2 
  17 chr17_12882991     AKia    C    G        0      0        2 
  17 chr17_12882991     AOna    C    G        0      0        2 
  17 chr17_12882991     ASom    C    G        0      0        2 
  17 chr17_12882991     HCab    C    G      0.5      1        2 
  17 chr17_12882991     HPrz    C    G        0      0        2 
  17 chr17_12882991     ZBoe    C    G        0      0        2 
  17 chr17_12882991     ZGre    C    G        0      0        2 
  17 chr17_12882991     ZHar    C    G        0      0        2 
  17 chr17_12882991   Sample    C    G        0      0        2 
  17 chr17_12887187     AAsi    C    G        0      0        2 
  17 chr17_12887187     AKia    C    G        0      0        2 
  17 chr17_12887187     AOna    C    G        0      0        2 
  17 chr17_12887187     ASom    C    G        0      0        2 
  17 chr17_12887187     HCab    C    G        0      0        2 
  17 chr17_12887187     HPrz    C    G        0      0        2 
  17 chr17_12887187     ZBoe    C    G        1      2        2 
  17 chr17_12887187     ZGre    C    G        0      0        2 
  17 chr17_12887187     ZHar    C    G        0      0        2 
  17 chr17_12887187   Sample    C    G        0      0        2 
  17 chr17_12888319     AAsi    A    T      0.5      1        2 
  17 chr17_12888319     AKia    A    T        0      0        2 
  17 chr17_12888319     AOna    A    T        0      0        2 
  17 chr17_12888319     ASom    A    T        0      0        2 
  17 chr17_12888319     HCab    A    T        0      0        2 
  17 chr17_12888319     HPrz    A    T        0      0        2 
  17 chr17_12888319     ZBoe    A    T        0      0        2 
  17 chr17_12888319     ZGre    A    T        0      0        2 
  17 chr17_12888319     ZHar    A    T        0      0        2 
  17 chr17_12888319   Sample    A    T        0      0        2 
  17 chr17_12891902     AAsi    G    A        0      0        2 
  17 chr17_12891902     AKia    G    A        0      0        2 
  17 chr17_12891902     AOna    G    A        0      0        2 
  17 chr17_12891902     ASom    G    A        0      0        2 
  17 chr17_12891902     HCab    G    A        0      0        2 
  17 chr17_12891902     HPrz    G    A        0      0        2 
  17 chr17_12891902     ZBoe    G    A        0      0        2 
  17 chr17_12891902     ZGre    G    A        0      0        2 
  17 chr17_12891902     ZHar    G    A        1      2        2 
  17 chr17_12891902   Sample    G    A        0      0        2 
  17 chr17_12893710     AAsi    G    T        0      0        2 
  17 chr17_12893710     AKia    G    T        0      0        2 
  17 chr17_12893710     AOna    G    T        0      0        2 
  17 chr17_12893710     ASom    G    T        0      0        2 
  17 chr17_12893710     HCab    G    T        0      0        2 
  17 chr17_12893710     HPrz    G    T        0      0        2 
  17 chr17_12893710     ZBoe    G    T        0      0        2 
  17 chr17_12893710     ZGre    G    T        0      0        2 
  17 chr17_12893710     ZHar    G    T        1      2        2 
  17 chr17_12893710   Sample    G    T        0      0        2 
  17 chr17_12894467     AAsi    G    A        0      0        2 
  17 chr17_12894467     AKia    G    A        1      2        2 
  17 chr17_12894467     AOna    G    A        0      0        2 
  17 chr17_12894467     ASom    G    A        0      0        2 
  17 chr17_12894467     HCab    G    A        0      0        2 
  17 chr17_12894467     HPrz    G    A        0      0        2 
  17 chr17_12894467     ZBoe    G    A        0      0        2 
  17 chr17_12894467     ZGre    G    A        0      0        2 
  17 chr17_12894467     ZHar    G    A        0      0        2 
  17 chr17_12894467   Sample    G    A        0      0        2 
  17 chr17_12896721     AAsi    T    C        0      0        2 
  17 chr17_12896721     AKia    T    C        0      0        2 
  17 chr17_12896721     AOna    T    C        0      0        2 
  17 chr17_12896721     ASom    T    C        0      0        2 
  17 chr17_12896721     HCab    T    C        1      2        2 
  17 chr17_12896721     HPrz    T    C        1      2        2 
  17 chr17_12896721     ZBoe    T    C        0      0        2 
  17 chr17_12896721     ZGre    T    C        0      0        2 
  17 chr17_12896721     ZHar    T    C        0      0        2 
  17 chr17_12896721   Sample    T    C        0      0        2 
  17 chr17_12897632     AAsi    C    G        0      0        2 
  17 chr17_12897632     AKia    C    G        0      0        2 
  17 chr17_12897632     AOna    C    G        0      0        2 
  17 chr17_12897632     ASom    C    G        0      0        2 
  17 chr17_12897632     HCab    C    G        1      2        2 
  17 chr17_12897632     HPrz    C    G        1      2        2 
  17 chr17_12897632     ZBoe    C    G        0      0        2 
  17 chr17_12897632     ZGre    C    G        0      0        2 
  17 chr17_12897632     ZHar    C    G        0      0        2 
  17 chr17_12897632   Sample    C    G        0      0        2 
  17 chr17_12899649     AAsi    T    C        0      0        2 
  17 chr17_12899649     AKia    T    C        1      2        2 
  17 chr17_12899649     AOna    T    C        0      0        2 
  17 chr17_12899649     ASom    T    C        0      0        2 
  17 chr17_12899649     HCab    T    C        0      0        2 
  17 chr17_12899649     HPrz    T    C        0      0        2 
  17 chr17_12899649     ZBoe    T    C        0      0        2 
  17 chr17_12899649     ZGre    T    C        0      0        2 
  17 chr17_12899649     ZHar    T    C        0      0        2 
  17 chr17_12899649   Sample    T    C        0      0        2 
  17 chr17_12900081     AAsi    G    A        0      0        2 
  17 chr17_12900081     AKia    G    A        0      0        2 
  17 chr17_12900081     AOna    G    A        1      2        2 
  17 chr17_12900081     ASom    G    A        0      0        2 
  17 chr17_12900081     HCab    G    A        0      0        2 
  17 chr17_12900081     HPrz    G    A        0      0        2 
  17 chr17_12900081     ZBoe    G    A        0      0        2 
  17 chr17_12900081     ZGre    G    A        0      0        2 
  17 chr17_12900081     ZHar    G    A        0      0        2 
  17 chr17_12900081   Sample    G    A        0      0        2 
  17 chr17_12906225     AAsi    A    G        0      0        2 
  17 chr17_12906225     AKia    A    G        0      0        2 
  17 chr17_12906225     AOna    A    G        0      0        2 
  17 chr17_12906225     ASom    A    G        0      0        2 
  17 chr17_12906225     HCab    A    G        0      0        2 
  17 chr17_12906225     HPrz    A    G        0      0        2 
  17 chr17_12906225     ZBoe    A    G        0      0        2 
  17 chr17_12906225     ZGre    A    G        1      2        2 
  17 chr17_12906225     ZHar    A    G        0      0        2 
  17 chr17_12906225   Sample    A    G        0      0        2 
  17 chr17_12908931     AAsi    C    A        0      0        2 
  17 chr17_12908931     AKia    C    A        0      0        2 
  17 chr17_12908931     AOna    C    A        0      0        2 
  17 chr17_12908931     ASom    C    A        0      0        2 
  17 chr17_12908931     HCab    C    A        1      2        2 
  17 chr17_12908931     HPrz    C    A        1      2        2 
  17 chr17_12908931     ZBoe    C    A        0      0        2 
  17 chr17_12908931     ZGre    C    A        0      0        2 
  17 chr17_12908931     ZHar    C    A        0      0        2 
  17 chr17_12908931   Sample    C    A        0      0        2 
  17 chr17_12913843     AAsi    C    A        0      0        2 
  17 chr17_12913843     AKia    C    A        0      0        2 
  17 chr17_12913843     AOna    C    A      0.5      1        2 
  17 chr17_12913843     ASom    C    A        0      0        2 
  17 chr17_12913843     HCab    C    A        0      0        2 
  17 chr17_12913843     HPrz    C    A        0      0        2 
  17 chr17_12913843     ZBoe    C    A        0      0        2 
  17 chr17_12913843     ZGre    C    A        0      0        2 
  17 chr17_12913843     ZHar    C    A        0      0        2 
  17 chr17_12913843   Sample    C    A        0      0        2 
  17 chr17_12914364     AAsi    A    G        0      0        2 
  17 chr17_12914364     AKia    A    G        0      0        2 
  17 chr17_12914364     AOna    A    G        0      0        2 
  17 chr17_12914364     ASom    A    G        0      0        2 
  17 chr17_12914364     HCab    A    G        1      2        2 
  17 chr17_12914364     HPrz    A    G        0      0        2 
  17 chr17_12914364     ZBoe    A    G        0      0        2 
  17 chr17_12914364     ZGre    A    G        0      0        2 
  17 chr17_12914364     ZHar    A    G        0      0        2 
  17 chr17_12914364   Sample    A    G        0      0        2 
  17 chr17_12915203     AAsi    T    C        0      0        2 
  17 chr17_12915203     AKia    T    C        0      0        2 
  17 chr17_12915203     AOna    T    C      0.5      1        2 
  17 chr17_12915203     ASom    T    C        0      0        2 
  17 chr17_12915203     HCab    T    C        0      0        2 
  17 chr17_12915203     HPrz    T    C        0      0        2 
  17 chr17_12915203     ZBoe    T    C        0      0        2 
  17 chr17_12915203     ZGre    T    C        0      0        2 
  17 chr17_12915203     ZHar    T    C        0      0        2 
  17 chr17_12915203   Sample    T    C        0      0        2 
  17 chr17_12918597     AAsi    T    A        0      0        2 
  17 chr17_12918597     AKia    T    A        0      0        2 
  17 chr17_12918597     AOna    T    A      0.5      1        2 
  17 chr17_12918597     ASom    T    A        0      0        2 
  17 chr17_12918597     HCab    T    A        0      0        2 
  17 chr17_12918597     HPrz    T    A        0      0        2 
  17 chr17_12918597     ZBoe    T    A        0      0        2 
  17 chr17_12918597     ZGre    T    A        0      0        2 
  17 chr17_12918597     ZHar    T    A        0      0        2 
  17 chr17_12918597   Sample    T    A        0      0        2 
  17 chr17_12924812     AAsi    T    C        0      0        2 
  17 chr17_12924812     AKia    T    C        0      0        2 
  17 chr17_12924812     AOna    T    C        0      0        2 
  17 chr17_12924812     ASom    T    C        0      0        2 
  17 chr17_12924812     HCab    T    C      0.5      1        2 
  17 chr17_12924812     HPrz    T    C        0      0        2 
  17 chr17_12924812     ZBoe    T    C        0      0        2 
  17 chr17_12924812     ZGre    T    C        0      0        2 
  17 chr17_12924812     ZHar    T    C        0      0        2 
  17 chr17_12924812   Sample    T    C        0      0        2 
  17 chr17_12936423     AAsi    G    C        0      0        2 
  17 chr17_12936423     AKia    G    C        0      0        2 
  17 chr17_12936423     AOna    G    C        0      0        2 
  17 chr17_12936423     ASom    G    C        0      0        2 
  17 chr17_12936423     HCab    G    C        1      2        2 
  17 chr17_12936423     HPrz    G    C        1      2        2 
  17 chr17_12936423     ZBoe    G    C        0      0        2 
  17 chr17_12936423     ZGre    G    C        0      0        2 
  17 chr17_12936423     ZHar    G    C        0      0        2 
  17 chr17_12936423   Sample    G    C        0      0        2 
  17 chr17_12938100     AAsi    C    T        0      0        2 
  17 chr17_12938100     AKia    C    T        0      0        2 
  17 chr17_12938100     AOna    C    T        0      0        2 
  17 chr17_12938100     ASom    C    T        0      0        2 
  17 chr17_12938100     HCab    C    T      0.5      1        2 
  17 chr17_12938100     HPrz    C    T        0      0        2 
  17 chr17_12938100     ZBoe    C    T        0      0        2 
  17 chr17_12938100     ZGre    C    T        0      0        2 
  17 chr17_12938100     ZHar    C    T        0      0        2 
  17 chr17_12938100   Sample    C    T        0      0        2 
  17 chr17_12945566     AAsi    G    A        0      0        2 
  17 chr17_12945566     AKia    G    A        0      0        2 
  17 chr17_12945566     AOna    G    A        0      0        2 
  17 chr17_12945566     ASom    G    A        0      0        2 
  17 chr17_12945566     HCab    G    A        0      0        2 
  17 chr17_12945566     HPrz    G    A        0      0        2 
  17 chr17_12945566     ZBoe    G    A        0      0        2 
  17 chr17_12945566     ZGre    G    A        1      2        2 
  17 chr17_12945566     ZHar    G    A        0      0        2 
  17 chr17_12945566   Sample    G    A        0      0        2 
  17 chr17_12945643     AAsi    A    T        0      0        2 
  17 chr17_12945643     AKia    A    T        0      0        2 
  17 chr17_12945643     AOna    A    T        0      0        2 
  17 chr17_12945643     ASom    A    T        0      0        2 
  17 chr17_12945643     HCab    A    T        0      0        2 
  17 chr17_12945643     HPrz    A    T        0      0        2 
  17 chr17_12945643     ZBoe    A    T      0.5      1        2 
  17 chr17_12945643     ZGre    A    T        0      0        2 
  17 chr17_12945643     ZHar    A    T        0      0        2 
  17 chr17_12945643   Sample    A    T        0      0        2 
  17 chr17_12950846     AAsi    C    T        0      0        2 
  17 chr17_12950846     AKia    C    T        0      0        2 
  17 chr17_12950846     AOna    C    T        0      0        2 
  17 chr17_12950846     ASom    C    T        0      0        2 
  17 chr17_12950846     HCab    C    T      0.5      1        2 
  17 chr17_12950846     HPrz    C    T        1      2        2 
  17 chr17_12950846     ZBoe    C    T        0      0        2 
  17 chr17_12950846     ZGre    C    T        0      0        2 
  17 chr17_12950846     ZHar    C    T        0      0        2 
  17 chr17_12950846   Sample    C    T        0      0        2 
  17 chr17_12951743     AAsi    C    T        0      0        2 
  17 chr17_12951743     AKia    C    T        0      0        2 
  17 chr17_12951743     AOna    C    T        0      0        2 
  17 chr17_12951743     ASom    C    T        0      0        2 
  17 chr17_12951743     HCab    C    T        0      0        2 
  17 chr17_12951743     HPrz    C    T        0      0        2 
  17 chr17_12951743     ZBoe    C    T      0.5      1        2 
  17 chr17_12951743     ZGre    C    T        0      0        2 
  17 chr17_12951743     ZHar    C    T        0      0        2 
  17 chr17_12951743   Sample    C    T        0      0        2 
  17 chr17_12954257     AAsi    T    C      0.5      1        2 
  17 chr17_12954257     AKia    T    C        0      0        2 
  17 chr17_12954257     AOna    T    C        0      0        2 
  17 chr17_12954257     ASom    T    C        0      0        2 
  17 chr17_12954257     HCab    T    C        0      0        2 
  17 chr17_12954257     HPrz    T    C        1      2        2 
  17 chr17_12954257     ZBoe    T    C        0      0        2 
  17 chr17_12954257     ZGre    T    C        0      0        2 
  17 chr17_12954257     ZHar    T    C        0      0        2 
  17 chr17_12954257   Sample    T    C        0      0        2 
  17 chr17_12955515     AAsi    T    G        0      0        2 
  17 chr17_12955515     AKia    T    G        0      0        2 
  17 chr17_12955515     AOna    T    G        0      0        2 
  17 chr17_12955515     ASom    T    G        0      0        2 
  17 chr17_12955515     HCab    T    G        0      0        2 
  17 chr17_12955515     HPrz    T    G        0      0        2 
  17 chr17_12955515     ZBoe    T    G      0.5      1        2 
  17 chr17_12955515     ZGre    T    G        0      0        2 
  17 chr17_12955515     ZHar    T    G        0      0        2 
  17 chr17_12955515   Sample    T    G        0      0        2 
  17 chr17_12955649     AAsi    T    C        0      0        2 
  17 chr17_12955649     AKia    T    C        0      0        2 
  17 chr17_12955649     AOna    T    C        0      0        2 
  17 chr17_12955649     ASom    T    C        0      0        2 
  17 chr17_12955649     HCab    T    C        1      2        2 
  17 chr17_12955649     HPrz    T    C        1      2        2 
  17 chr17_12955649     ZBoe    T    C        0      0        2 
  17 chr17_12955649     ZGre    T    C        0      0        2 
  17 chr17_12955649     ZHar    T    C        0      0        2 
  17 chr17_12955649   Sample    T    C        0      0        2 
  17 chr17_12959156     AAsi    C    A        0      0        2 
  17 chr17_12959156     AKia    C    A        0      0        2 
  17 chr17_12959156     AOna    C    A        0      0        2 
  17 chr17_12959156     ASom    C    A        0      0        2 
  17 chr17_12959156     HCab    C    A        0      0        2 
  17 chr17_12959156     HPrz    C    A        0      0        2 
  17 chr17_12959156     ZBoe    C    A        0      0        2 
  17 chr17_12959156     ZGre    C    A        1      2        2 
  17 chr17_12959156     ZHar    C    A        0      0        2 
  17 chr17_12959156   Sample    C    A        0      0        2 
  17 chr17_12960533     AAsi    A    C        0      0        2 
  17 chr17_12960533     AKia    A    C        0      0        2 
  17 chr17_12960533     AOna    A    C        0      0        2 
  17 chr17_12960533     ASom    A    C        0      0        2 
  17 chr17_12960533     HCab    A    C        0      0        2 
  17 chr17_12960533     HPrz    A    C        0      0        2 
  17 chr17_12960533     ZBoe    A    C      0.5      1        2 
  17 chr17_12960533     ZGre    A    C        0      0        2 
  17 chr17_12960533     ZHar    A    C        0      0        2 
  17 chr17_12960533   Sample    A    C        0      0        2 
  17 chr17_12964248     AAsi    A    C        0      0        2 
  17 chr17_12964248     AKia    A    C        0      0        2 
  17 chr17_12964248     AOna    A    C      0.5      1        2 
  17 chr17_12964248     ASom    A    C        0      0        2 
  17 chr17_12964248     HCab    A    C        0      0        2 
  17 chr17_12964248     HPrz    A    C        0      0        2 
  17 chr17_12964248     ZBoe    A    C        0      0        2 
  17 chr17_12964248     ZGre    A    C        0      0        2 
  17 chr17_12964248     ZHar    A    C        0      0        2 
  17 chr17_12964248   Sample    A    C        0      0        2 
  17 chr17_12975919     AAsi    A    G        0      0        2 
  17 chr17_12975919     AKia    A    G        0      0        2 
  17 chr17_12975919     AOna    A    G        0      0        2 
  17 chr17_12975919     ASom    A    G        0      0        2 
  17 chr17_12975919     HCab    A    G        1      2        2 
  17 chr17_12975919     HPrz    A    G        1      2        2 
  17 chr17_12975919     ZBoe    A    G        0      0        2 
  17 chr17_12975919     ZGre    A    G        0      0        2 
  17 chr17_12975919     ZHar    A    G        0      0        2 
  17 chr17_12975919   Sample    A    G        0      0        2 
  17 chr17_12978296     AAsi    C    G        1      2        2 
  17 chr17_12978296     AKia    C    G        0      0        2 
  17 chr17_12978296     AOna    C    G        0      0        2 
  17 chr17_12978296     ASom    C    G        1      2        2 
  17 chr17_12978296     HCab    C    G        0      0        2 
  17 chr17_12978296     HPrz    C    G        0      0        2 
  17 chr17_12978296     ZBoe    C    G        0      0        2 
  17 chr17_12978296     ZGre    C    G        0      0        2 
  17 chr17_12978296     ZHar    C    G        0      0        2 
  17 chr17_12978296   Sample    C    G        1      2        2 
  17 chr17_12978357     AAsi    T    G        0      0        2 
  17 chr17_12978357     AKia    T    G        0      0        2 
  17 chr17_12978357     AOna    T    G        0      0        2 
  17 chr17_12978357     ASom    T    G        0      0        2 
  17 chr17_12978357     HCab    T    G        0      0        2 
  17 chr17_12978357     HPrz    T    G        0      0        2 
  17 chr17_12978357     ZBoe    T    G        1      2        2 
  17 chr17_12978357     ZGre    T    G        1      2        2 
  17 chr17_12978357     ZHar    T    G        0      0        2 
  17 chr17_12978357   Sample    T    G        0      0        2 
  17 chr17_12979112     AAsi    C    A        0      0        2 
  17 chr17_12979112     AKia    C    A        0      0        2 
  17 chr17_12979112     AOna    C    A        0      0        2 
  17 chr17_12979112     ASom    C    A      0.5      1        2 
  17 chr17_12979112     HCab    C    A        0      0        2 
  17 chr17_12979112     HPrz    C    A        0      0        2 
  17 chr17_12979112     ZBoe    C    A        0      0        2 
  17 chr17_12979112     ZGre    C    A        0      0        2 
  17 chr17_12979112     ZHar    C    A        0      0        2 
  17 chr17_12979112   Sample    C    A        0      0        2 
  17 chr17_12988866     AAsi    T    C        0      0        2 
  17 chr17_12988866     AKia    T    C        0      0        2 
  17 chr17_12988866     AOna    T    C        0      0        2 
  17 chr17_12988866     ASom    T    C        0      0        2 
  17 chr17_12988866     HCab    T    C        0      0        2 
  17 chr17_12988866     HPrz    T    C        0      0        2 
  17 chr17_12988866     ZBoe    T    C        0      0        2 
  17 chr17_12988866     ZGre    T    C      0.5      1        2 
  17 chr17_12988866     ZHar    T    C        0      0        2 
  17 chr17_12988866   Sample    T    C        0      0        2 
  17 chr17_12995902     AAsi    A    C        0      0        2 
  17 chr17_12995902     AKia    A    C      0.5      1        2 
  17 chr17_12995902     AOna    A    C        1      2        2 
  17 chr17_12995902     ASom    A    C        0      0        2 
  17 chr17_12995902     HCab    A    C        0      0        2 
  17 chr17_12995902     HPrz    A    C        0      0        2 
  17 chr17_12995902     ZBoe    A    C        0      0        2 
  17 chr17_12995902     ZGre    A    C        0      0        2 
  17 chr17_12995902     ZHar    A    C        0      0        2 
  17 chr17_12995902   Sample    A    C        0      0        2 
  17 chr17_12999777     AAsi    G    A        1      2        2 
  17 chr17_12999777     AKia    G    A        0      0        2 
  17 chr17_12999777     AOna    G    A        0      0        2 
  17 chr17_12999777     ASom    G    A        0      0        2 
  17 chr17_12999777     HCab    G    A        0      0        2 
  17 chr17_12999777     HPrz    G    A        0      0        2 
  17 chr17_12999777     ZBoe    G    A        0      0        2 
  17 chr17_12999777     ZGre    G    A        0      0        2 
  17 chr17_12999777     ZHar    G    A        0      0        2 
  17 chr17_12999777   Sample    G    A        1      2        2 
  17 chr17_13002350     AAsi    A    G        0      0        2 
  17 chr17_13002350     AKia    A    G        0      0        2 
  17 chr17_13002350     AOna    A    G        0      0        2 
  17 chr17_13002350     ASom    A    G        0      0        2 
  17 chr17_13002350     HCab    A    G        0      0        2 
  17 chr17_13002350     HPrz    A    G        0      0        2 
  17 chr17_13002350     ZBoe    A    G        1      2        2 
  17 chr17_13002350     ZGre    A    G        1      2        2 
  17 chr17_13002350     ZHar    A    G        1      2        2 
  17 chr17_13002350   Sample    A    G        0      0        2 
  17 chr17_13007541     AAsi    A    G        0      0        2 
  17 chr17_13007541     AKia    A    G        0      0        2 
  17 chr17_13007541     AOna    A    G      0.5      1        2 
  17 chr17_13007541     ASom    A    G        0      0        2 
  17 chr17_13007541     HCab    A    G        0      0        2 
  17 chr17_13007541     HPrz    A    G        0      0        2 
  17 chr17_13007541     ZBoe    A    G        0      0        2 
  17 chr17_13007541     ZGre    A    G        0      0        2 
  17 chr17_13007541     ZHar    A    G        0      0        2 
  17 chr17_13007541   Sample    A    G        0      0        2 
  17 chr17_13008452     AAsi    A    G        0      0        2 
  17 chr17_13008452     AKia    A    G        0      0        2 
  17 chr17_13008452     AOna    A    G        0      0        2 
  17 chr17_13008452     ASom    A    G        0      0        2 
  17 chr17_13008452     HCab    A    G        0      0        2 
  17 chr17_13008452     HPrz    A    G        0      0        2 
  17 chr17_13008452     ZBoe    A    G        0      0        2 
  17 chr17_13008452     ZGre    A    G        0      0        2 
  17 chr17_13008452     ZHar    A    G        1      2        2 
  17 chr17_13008452   Sample    A    G        0      0        2 
  17 chr17_13012731     AAsi    G    C        0      0        2 
  17 chr17_13012731     AKia    G    C        0      0        2 
  17 chr17_13012731     AOna    G    C        0      0        2 
  17 chr17_13012731     ASom    G    C        0      0        2 
  17 chr17_13012731     HCab    G    C        0      0        2 
  17 chr17_13012731     HPrz    G    C        0      0        2 
  17 chr17_13012731     ZBoe    G    C        1      2        2 
  17 chr17_13012731     ZGre    G    C        1      2        2 
  17 chr17_13012731     ZHar    G    C        1      2        2 
  17 chr17_13012731   Sample    G    C        0      0        2 
  17 chr17_13014869     AAsi    C    G        0      0        2 
  17 chr17_13014869     AKia    C    G        0      0        2 
  17 chr17_13014869     AOna    C    G        0      0        2 
  17 chr17_13014869     ASom    C    G        0      0        2 
  17 chr17_13014869     HCab    C    G        0      0        2 
  17 chr17_13014869     HPrz    C    G        0      0        2 
  17 chr17_13014869     ZBoe    C    G        1      2        2 
  17 chr17_13014869     ZGre    C    G        1      2        2 
  17 chr17_13014869     ZHar    C    G        1      2        2 
  17 chr17_13014869   Sample    C    G        0      0        2 
  17 chr17_13023643     AAsi    T    G        0      0        2 
  17 chr17_13023643     AKia    T    G        1      2        2 
  17 chr17_13023643     AOna    T    G        0      0        2 
  17 chr17_13023643     ASom    T    G        0      0        2 
  17 chr17_13023643     HCab    T    G        0      0        2 
  17 chr17_13023643     HPrz    T    G        0      0        2 
  17 chr17_13023643     ZBoe    T    G        0      0        2 
  17 chr17_13023643     ZGre    T    G        0      0        2 
  17 chr17_13023643     ZHar    T    G        0      0        2 
  17 chr17_13023643   Sample    T    G        0      0        2 
  17 chr17_13026374     AAsi    T    G        0      0        2 
  17 chr17_13026374     AKia    T    G        0      0        2 
  17 chr17_13026374     AOna    T    G        0      0        2 
  17 chr17_13026374     ASom    T    G        0      0        2 
  17 chr17_13026374     HCab    T    G        0      0        2 
  17 chr17_13026374     HPrz    T    G        0      0        2 
  17 chr17_13026374     ZBoe    T    G      0.5      1        2 
  17 chr17_13026374     ZGre    T    G        0      0        2 
  17 chr17_13026374     ZHar    T    G        0      0        2 
  17 chr17_13026374   Sample    T    G        0      0        2 
  17 chr17_13041466     AAsi    T    C        0      0        2 
  17 chr17_13041466     AKia    T    C      0.5      1        2 
  17 chr17_13041466     AOna    T    C        0      0        2 
  17 chr17_13041466     ASom    T    C        0      0        2 
  17 chr17_13041466     HCab    T    C        0      0        2 
  17 chr17_13041466     HPrz    T    C        0      0        2 
  17 chr17_13041466     ZBoe    T    C        1      2        2 
  17 chr17_13041466     ZGre    T    C        1      2        2 
  17 chr17_13041466     ZHar    T    C        1      2        2 
  17 chr17_13041466   Sample    T    C        0      0        2 
  17 chr17_13053550     AAsi    T    A        0      0        2 
  17 chr17_13053550     AKia    T    A        0      0        2 
  17 chr17_13053550     AOna    T    A        0      0        2 
  17 chr17_13053550     ASom    T    A        0      0        2 
  17 chr17_13053550     HCab    T    A        0      0        2 
  17 chr17_13053550     HPrz    T    A      0.5      1        2 
  17 chr17_13053550     ZBoe    T    A        0      0        2 
  17 chr17_13053550     ZGre    T    A        0      0        2 
  17 chr17_13053550     ZHar    T    A        0      0        2 
  17 chr17_13053550   Sample    T    A        0      0        2 
  17 chr17_13054260     AAsi    C    T        0      0        2 
  17 chr17_13054260     AKia    C    T      0.5      1        2 
  17 chr17_13054260     AOna    C    T      0.5      1        2 
  17 chr17_13054260     ASom    C    T        0      0        2 
  17 chr17_13054260     HCab    C    T        0      0        2 
  17 chr17_13054260     HPrz    C    T        0      0        2 
  17 chr17_13054260     ZBoe    C    T        0      0        2 
  17 chr17_13054260     ZGre    C    T        0      0        2 
  17 chr17_13054260     ZHar    C    T        0      0        2 
  17 chr17_13054260   Sample    C    T        0      0        2 
  17 chr17_13054975     AAsi    C    T        0      0        2 
  17 chr17_13054975     AKia    C    T        0      0        2 
  17 chr17_13054975     AOna    C    T        0      0        2 
  17 chr17_13054975     ASom    C    T        0      0        2 
  17 chr17_13054975     HCab    C    T        1      2        2 
  17 chr17_13054975     HPrz    C    T        1      2        2 
  17 chr17_13054975     ZBoe    C    T        0      0        2 
  17 chr17_13054975     ZGre    C    T        0      0        2 
  17 chr17_13054975     ZHar    C    T        0      0        2 
  17 chr17_13054975   Sample    C    T        0      0        2 
  17 chr17_13057687     AAsi    T    C        0      0        2 
  17 chr17_13057687     AKia    T    C        0      0        2 
  17 chr17_13057687     AOna    T    C        0      0        2 
  17 chr17_13057687     ASom    T    C        0      0        2 
  17 chr17_13057687     HCab    T    C        0      0        2 
  17 chr17_13057687     HPrz    T    C        0      0        2 
  17 chr17_13057687     ZBoe    T    C        0      0        2 
  17 chr17_13057687     ZGre    T    C      0.5      1        2 
  17 chr17_13057687     ZHar    T    C        0      0        2 
  17 chr17_13057687   Sample    T    C        0      0        2 
  17 chr17_13069895     AAsi    C    A        0      0        2 
  17 chr17_13069895     AKia    C    A        0      0        2 
  17 chr17_13069895     AOna    C    A        0      0        2 
  17 chr17_13069895     ASom    C    A        0      0        2 
  17 chr17_13069895     HCab    C    A        1      2        2 
  17 chr17_13069895     HPrz    C    A        1      2        2 
  17 chr17_13069895     ZBoe    C    A        0      0        2 
  17 chr17_13069895     ZGre    C    A        0      0        2 
  17 chr17_13069895     ZHar    C    A        0      0        2 
  17 chr17_13069895   Sample    C    A        0      0        2 
  17 chr17_13075144     AAsi    G    A        0      0        2 
  17 chr17_13075144     AKia    G    A      0.5      1        2 
  17 chr17_13075144     AOna    G    A        0      0        2 
  17 chr17_13075144     ASom    G    A        0      0        2 
  17 chr17_13075144     HCab    G    A        0      0        2 
  17 chr17_13075144     HPrz    G    A        0      0        2 
  17 chr17_13075144     ZBoe    G    A        0      0        2 
  17 chr17_13075144     ZGre    G    A        0      0        2 
  17 chr17_13075144     ZHar    G    A        0      0        2 
  17 chr17_13075144   Sample    G    A        0      0        2 
  17 chr17_13077366     AAsi    G    A        0      0        2 
  17 chr17_13077366     AKia    G    A        0      0        2 
  17 chr17_13077366     AOna    G    A        0      0        2 
  17 chr17_13077366     ASom    G    A        0      0        2 
  17 chr17_13077366     HCab    G    A        1      2        2 
  17 chr17_13077366     HPrz    G    A        1      2        2 
  17 chr17_13077366     ZBoe    G    A        0      0        2 
  17 chr17_13077366     ZGre    G    A        0      0        2 
  17 chr17_13077366     ZHar    G    A        0      0        2 
  17 chr17_13077366   Sample    G    A        0      0        2 
  17 chr17_13079177     AAsi    T    C        0      0        2 
  17 chr17_13079177     AKia    T    C        0      0        2 
  17 chr17_13079177     AOna    T    C        0      0        2 
  17 chr17_13079177     ASom    T    C        0      0        2 
  17 chr17_13079177     HCab    T    C        1      2        2 
  17 chr17_13079177     HPrz    T    C        1      2        2 
  17 chr17_13079177     ZBoe    T    C        0      0        2 
  17 chr17_13079177     ZGre    T    C        0      0        2 
  17 chr17_13079177     ZHar    T    C        0      0        2 
  17 chr17_13079177   Sample    T    C        0      0        2 
  17 chr17_13079506     AAsi    C    T        0      0        2 
  17 chr17_13079506     AKia    C    T        0      0        2 
  17 chr17_13079506     AOna    C    T        0      0        2 
  17 chr17_13079506     ASom    C    T        0      0        2 
  17 chr17_13079506     HCab    C    T        0      0        2 
  17 chr17_13079506     HPrz    C    T        0      0        2 
  17 chr17_13079506     ZBoe    C    T      0.5      1        2 
  17 chr17_13079506     ZGre    C    T        0      0        2 
  17 chr17_13079506     ZHar    C    T        0      0        2 
  17 chr17_13079506   Sample    C    T        0      0        2 
  17 chr17_13083619     AAsi    A    C        0      0        2 
  17 chr17_13083619     AKia    A    C        0      0        2 
  17 chr17_13083619     AOna    A    C      0.5      1        2 
  17 chr17_13083619     ASom    A    C        0      0        2 
  17 chr17_13083619     HCab    A    C        0      0        2 
  17 chr17_13083619     HPrz    A    C        0      0        2 
  17 chr17_13083619     ZBoe    A    C        0      0        2 
  17 chr17_13083619     ZGre    A    C        0      0        2 
  17 chr17_13083619     ZHar    A    C        0      0        2 
  17 chr17_13083619   Sample    A    C        0      0        2 
  17 chr17_13084538     AAsi    T    C        0      0        2 
  17 chr17_13084538     AKia    T    C      0.5      1        2 
  17 chr17_13084538     AOna    T    C      0.5      1        2 
  17 chr17_13084538     ASom    T    C        0      0        2 
  17 chr17_13084538     HCab    T    C        0      0        2 
  17 chr17_13084538     HPrz    T    C        0      0        2 
  17 chr17_13084538     ZBoe    T    C        0      0        2 
  17 chr17_13084538     ZGre    T    C        0      0        2 
  17 chr17_13084538     ZHar    T    C        0      0        2 
  17 chr17_13084538   Sample    T    C        0      0        2 
  17 chr17_13088170     AAsi    A    C        0      0        2 
  17 chr17_13088170     AKia    A    C        0      0        2 
  17 chr17_13088170     AOna    A    C        0      0        2 
  17 chr17_13088170     ASom    A    C      0.5      1        2 
  17 chr17_13088170     HCab    A    C        0      0        2 
  17 chr17_13088170     HPrz    A    C        0      0        2 
  17 chr17_13088170     ZBoe    A    C        0      0        2 
  17 chr17_13088170     ZGre    A    C        0      0        2 
  17 chr17_13088170     ZHar    A    C        0      0        2 
  17 chr17_13088170   Sample    A    C        0      0        2 
  17 chr17_13088757     AAsi    C    G        0      0        2 
  17 chr17_13088757     AKia    C    G        0      0        2 
  17 chr17_13088757     AOna    C    G        0      0        2 
  17 chr17_13088757     ASom    C    G        0      0        2 
  17 chr17_13088757     HCab    C    G        0      0        2 
  17 chr17_13088757     HPrz    C    G        0      0        2 
  17 chr17_13088757     ZBoe    C    G        0      0        2 
  17 chr17_13088757     ZGre    C    G        1      2        2 
  17 chr17_13088757     ZHar    C    G        0      0        2 
  17 chr17_13088757   Sample    C    G        0      0        2 
  17 chr17_13090877     AAsi    A    T        0      0        2 
  17 chr17_13090877     AKia    A    T        0      0        2 
  17 chr17_13090877     AOna    A    T        0      0        2 
  17 chr17_13090877     ASom    A    T        0      0        2 
  17 chr17_13090877     HCab    A    T        0      0        2 
  17 chr17_13090877     HPrz    A    T        0      0        2 
  17 chr17_13090877     ZBoe    A    T        0      0        2 
  17 chr17_13090877     ZGre    A    T        1      2        2 
  17 chr17_13090877     ZHar    A    T        0      0        2 
  17 chr17_13090877   Sample    A    T        0      0        2 
  17 chr17_13091059     AAsi    G    C        0      0        2 
  17 chr17_13091059     AKia    G    C        0      0        2 
  17 chr17_13091059     AOna    G    C        0      0        2 
  17 chr17_13091059     ASom    G    C        0      0        2 
  17 chr17_13091059     HCab    G    C        0      0        2 
  17 chr17_13091059     HPrz    G    C        0      0        2 
  17 chr17_13091059     ZBoe    G    C      0.5      1        2 
  17 chr17_13091059     ZGre    G    C        0      0        2 
  17 chr17_13091059     ZHar    G    C        0      0        2 
  17 chr17_13091059   Sample    G    C        0      0        2 
  17 chr17_13109449     AAsi    G    C        0      0        2 
  17 chr17_13109449     AKia    G    C      0.5      1        2 
  17 chr17_13109449     AOna    G    C        0      0        2 
  17 chr17_13109449     ASom    G    C        0      0        2 
  17 chr17_13109449     HCab    G    C        1      2        2 
  17 chr17_13109449     HPrz    G    C        1      2        2 
  17 chr17_13109449     ZBoe    G    C        0      0        2 
  17 chr17_13109449     ZGre    G    C        0      0        2 
  17 chr17_13109449     ZHar    G    C        0      0        2 
  17 chr17_13109449   Sample    G    C        0      0        2 
  17 chr17_13119359     AAsi    T    G        0      0        2 
  17 chr17_13119359     AKia    T    G        0      0        2 
  17 chr17_13119359     AOna    T    G        0      0        2 
  17 chr17_13119359     ASom    T    G        0      0        2 
  17 chr17_13119359     HCab    T    G        0      0        2 
  17 chr17_13119359     HPrz    T    G        0      0        2 
  17 chr17_13119359     ZBoe    T    G        0      0        2 
  17 chr17_13119359     ZGre    T    G        1      2        2 
  17 chr17_13119359     ZHar    T    G        0      0        2 
  17 chr17_13119359   Sample    T    G        0      0        2 
  17 chr17_13119538     AAsi    T    C        0      0        2 
  17 chr17_13119538     AKia    T    C        0      0        2 
  17 chr17_13119538     AOna    T    C        0      0        2 
  17 chr17_13119538     ASom    T    C        0      0        2 
  17 chr17_13119538     HCab    T    C        0      0        2 
  17 chr17_13119538     HPrz    T    C        0      0        2 
  17 chr17_13119538     ZBoe    T    C      0.5      1        2 
  17 chr17_13119538     ZGre    T    C        0      0        2 
  17 chr17_13119538     ZHar    T    C        0      0        2 
  17 chr17_13119538   Sample    T    C        0      0        2 
  17 chr17_13120643     AAsi    G    A        0      0        2 
  17 chr17_13120643     AKia    G    A        0      0        2 
  17 chr17_13120643     AOna    G    A        0      0        2 
  17 chr17_13120643     ASom    G    A        0      0        2 
  17 chr17_13120643     HCab    G    A        1      2        2 
  17 chr17_13120643     HPrz    G    A        1      2        2 
  17 chr17_13120643     ZBoe    G    A        0      0        2 
  17 chr17_13120643     ZGre    G    A        0      0        2 
  17 chr17_13120643     ZHar    G    A        0      0        2 
  17 chr17_13120643   Sample    G    A        0      0        2 
  17 chr17_13147374     AAsi    G    A        0      0        2 
  17 chr17_13147374     AKia    G    A        0      0        2 
  17 chr17_13147374     AOna    G    A        0      0        2 
  17 chr17_13147374     ASom    G    A        0      0        2 
  17 chr17_13147374     HCab    G    A        0      0        2 
  17 chr17_13147374     HPrz    G    A        0      0        2 
  17 chr17_13147374     ZBoe    G    A        0      0        2 
  17 chr17_13147374     ZGre    G    A        1      2        2 
  17 chr17_13147374     ZHar    G    A        0      0        2 
  17 chr17_13147374   Sample    G    A        0      0        2 
  17 chr17_13148446     AAsi    A    G        0      0        2 
  17 chr17_13148446     AKia    A    G        1      2        2 
  17 chr17_13148446     AOna    A    G        0      0        2 
  17 chr17_13148446     ASom    A    G        0      0        2 
  17 chr17_13148446     HCab    A    G        0      0        2 
  17 chr17_13148446     HPrz    A    G        0      0        2 
  17 chr17_13148446     ZBoe    A    G        0      0        2 
  17 chr17_13148446     ZGre    A    G        0      0        2 
  17 chr17_13148446     ZHar    A    G        0      0        2 
  17 chr17_13148446   Sample    A    G        0      0        2 
  17 chr17_13149315     AAsi    T    G        0      0        2 
  17 chr17_13149315     AKia    T    G        0      0        2 
  17 chr17_13149315     AOna    T    G        0      0        2 
  17 chr17_13149315     ASom    T    G        0      0        2 
  17 chr17_13149315     HCab    T    G        0      0        2 
  17 chr17_13149315     HPrz    T    G        0      0        2 
  17 chr17_13149315     ZBoe    T    G      0.5      1        2 
  17 chr17_13149315     ZGre    T    G        0      0        2 
  17 chr17_13149315     ZHar    T    G        0      0        2 
  17 chr17_13149315   Sample    T    G        0      0        2 
  17 chr17_13151994     AAsi    A    G        0      0        2 
  17 chr17_13151994     AKia    A    G        0      0        2 
  17 chr17_13151994     AOna    A    G      0.5      1        2 
  17 chr17_13151994     ASom    A    G        0      0        2 
  17 chr17_13151994     HCab    A    G        0      0        2 
  17 chr17_13151994     HPrz    A    G        0      0        2 
  17 chr17_13151994     ZBoe    A    G        0      0        2 
  17 chr17_13151994     ZGre    A    G        0      0        2 
  17 chr17_13151994     ZHar    A    G        0      0        2 
  17 chr17_13151994   Sample    A    G        0      0        2 
  17 chr17_13154007     AAsi    A    G      0.5      1        2 
  17 chr17_13154007     AKia    A    G        0      0        2 
  17 chr17_13154007     AOna    A    G        0      0        2 
  17 chr17_13154007     ASom    A    G        0      0        2 
  17 chr17_13154007     HCab    A    G        0      0        2 
  17 chr17_13154007     HPrz    A    G        0      0        2 
  17 chr17_13154007     ZBoe    A    G        0      0        2 
  17 chr17_13154007     ZGre    A    G        0      0        2 
  17 chr17_13154007     ZHar    A    G        0      0        2 
  17 chr17_13154007   Sample    A    G        1      2        2 
  17 chr17_13154100     AAsi    T    C        1      2        2 
  17 chr17_13154100     AKia    T    C        0      0        2 
  17 chr17_13154100     AOna    T    C      0.5      1        2 
  17 chr17_13154100     ASom    T    C        0      0        2 
  17 chr17_13154100     HCab    T    C        0      0        2 
  17 chr17_13154100     HPrz    T    C        0      0        2 
  17 chr17_13154100     ZBoe    T    C        0      0        2 
  17 chr17_13154100     ZGre    T    C        0      0        2 
  17 chr17_13154100     ZHar    T    C        0      0        2 
  17 chr17_13154100   Sample    T    C        1      2        2 
  17 chr17_13157605     AAsi    T    C        0      0        2 
  17 chr17_13157605     AKia    T    C        0      0        2 
  17 chr17_13157605     AOna    T    C        0      0        2 
  17 chr17_13157605     ASom    T    C        0      0        2 
  17 chr17_13157605     HCab    T    C        1      2        2 
  17 chr17_13157605     HPrz    T    C        1      2        2 
  17 chr17_13157605     ZBoe    T    C        0      0        2 
  17 chr17_13157605     ZGre    T    C        0      0        2 
  17 chr17_13157605     ZHar    T    C        0      0        2 
  17 chr17_13157605   Sample    T    C        0      0        2 
  17 chr17_13160272     AAsi    G    A        0      0        2 
  17 chr17_13160272     AKia    G    A        0      0        2 
  17 chr17_13160272     AOna    G    A        0      0        2 
  17 chr17_13160272     ASom    G    A        1      2        2 
  17 chr17_13160272     HCab    G    A        0      0        2 
  17 chr17_13160272     HPrz    G    A        0      0        2 
  17 chr17_13160272     ZBoe    G    A        0      0        2 
  17 chr17_13160272     ZGre    G    A        0      0        2 
  17 chr17_13160272     ZHar    G    A        0      0        2 
  17 chr17_13160272   Sample    G    A        0      0        2 
  17 chr17_13163526     AAsi    T    G        0      0        2 
  17 chr17_13163526     AKia    T    G        0      0        2 
  17 chr17_13163526     AOna    T    G        0      0        2 
  17 chr17_13163526     ASom    T    G        0      0        2 
  17 chr17_13163526     HCab    T    G      0.5      1        2 
  17 chr17_13163526     HPrz    T    G        1      2        2 
  17 chr17_13163526     ZBoe    T    G        0      0        2 
  17 chr17_13163526     ZGre    T    G        0      0        2 
  17 chr17_13163526     ZHar    T    G        0      0        2 
  17 chr17_13163526   Sample    T    G        0      0        2 
  17 chr17_13173381     AAsi    C    A        0      0        2 
  17 chr17_13173381     AKia    C    A        0      0        2 
  17 chr17_13173381     AOna    C    A        0      0        2 
  17 chr17_13173381     ASom    C    A        0      0        2 
  17 chr17_13173381     HCab    C    A        0      0        2 
  17 chr17_13173381     HPrz    C    A        0      0        2 
  17 chr17_13173381     ZBoe    C    A        0      0        2 
  17 chr17_13173381     ZGre    C    A      0.5      1        2 
  17 chr17_13173381     ZHar    C    A        0      0        2 
  17 chr17_13173381   Sample    C    A        0      0        2 
  17 chr17_13183837     AAsi    C    T        0      0        2 
  17 chr17_13183837     AKia    C    T        0      0        2 
  17 chr17_13183837     AOna    C    T        0      0        2 
  17 chr17_13183837     ASom    C    T        0      0        2 
  17 chr17_13183837     HCab    C    T        0      0        2 
  17 chr17_13183837     HPrz    C    T        0      0        2 
  17 chr17_13183837     ZBoe    C    T        1      2        2 
  17 chr17_13183837     ZGre    C    T        0      0        2 
  17 chr17_13183837     ZHar    C    T        0      0        2 
  17 chr17_13183837   Sample    C    T        0      0        2 
  17 chr17_13192258     AAsi    A    G        0      0        2 
  17 chr17_13192258     AKia    A    G        0      0        2 
  17 chr17_13192258     AOna    A    G        0      0        2 
  17 chr17_13192258     ASom    A    G        0      0        2 
  17 chr17_13192258     HCab    A    G        0      0        2 
  17 chr17_13192258     HPrz    A    G        0      0        2 
  17 chr17_13192258     ZBoe    A    G        1      2        2 
  17 chr17_13192258     ZGre    A    G        1      2        2 
  17 chr17_13192258     ZHar    A    G        1      2        2 
  17 chr17_13192258   Sample    A    G        0      0        2 
  17 chr17_13194229     AAsi    G    A        1      2        2 
  17 chr17_13194229     AKia    G    A        0      0        2 
  17 chr17_13194229     AOna    G    A        0      0        2 
  17 chr17_13194229     ASom    G    A        1      2        2 
  17 chr17_13194229     HCab    G    A        0      0        2 
  17 chr17_13194229     HPrz    G    A        0      0        2 
  17 chr17_13194229     ZBoe    G    A        0      0        2 
  17 chr17_13194229     ZGre    G    A        0      0        2 
  17 chr17_13194229     ZHar    G    A        0      0        2 
  17 chr17_13194229   Sample    G    A        1      2        2 
  17 chr17_13197426     AAsi    T    C        0      0        2 
  17 chr17_13197426     AKia    T    C        0      0        2 
  17 chr17_13197426     AOna    T    C        0      0        2 
  17 chr17_13197426     ASom    T    C        0      0        2 
  17 chr17_13197426     HCab    T    C        0      0        2 
  17 chr17_13197426     HPrz    T    C        0      0        2 
  17 chr17_13197426     ZBoe    T    C      0.5      1        2 
  17 chr17_13197426     ZGre    T    C        0      0        2 
  17 chr17_13197426     ZHar    T    C        0      0        2 
  17 chr17_13197426   Sample    T    C        0      0        2 
  17 chr17_13207402     AAsi    C    G        0      0        2 
  17 chr17_13207402     AKia    C    G        0      0        2 
  17 chr17_13207402     AOna    C    G        0      0        2 
  17 chr17_13207402     ASom    C    G      0.5      1        2 
  17 chr17_13207402     HCab    C    G        0      0        2 
  17 chr17_13207402     HPrz    C    G        0      0        2 
  17 chr17_13207402     ZBoe    C    G        0      0        2 
  17 chr17_13207402     ZGre    C    G        0      0        2 
  17 chr17_13207402     ZHar    C    G        0      0        2 
  17 chr17_13207402   Sample    C    G        0      0        2 
  17 chr17_13208851     AAsi    T    A        0      0        2 
  17 chr17_13208851     AKia    T    A        0      0        2 
  17 chr17_13208851     AOna    T    A        0      0        2 
  17 chr17_13208851     ASom    T    A        0      0        2 
  17 chr17_13208851     HCab    T    A        1      2        2 
  17 chr17_13208851     HPrz    T    A        1      2        2 
  17 chr17_13208851     ZBoe    T    A        0      0        2 
  17 chr17_13208851     ZGre    T    A        0      0        2 
  17 chr17_13208851     ZHar    T    A        0      0        2 
  17 chr17_13208851   Sample    T    A        0      0        2 
  17 chr17_13208889     AAsi    C    A        0      0        2 
  17 chr17_13208889     AKia    C    A        0      0        2 
  17 chr17_13208889     AOna    C    A        0      0        2 
  17 chr17_13208889     ASom    C    A        0      0        2 
  17 chr17_13208889     HCab    C    A        1      2        2 
  17 chr17_13208889     HPrz    C    A        1      2        2 
  17 chr17_13208889     ZBoe    C    A        0      0        2 
  17 chr17_13208889     ZGre    C    A        0      0        2 
  17 chr17_13208889     ZHar    C    A        0      0        2 
  17 chr17_13208889   Sample    C    A        0      0        2 
  17 chr17_13212958     AAsi    T    C        0      0        2 
  17 chr17_13212958     AKia    T    C        0      0        2 
  17 chr17_13212958     AOna    T    C        0      0        2 
  17 chr17_13212958     ASom    T    C        0      0        2 
  17 chr17_13212958     HCab    T    C        0      0        2 
  17 chr17_13212958     HPrz    T    C        0      0        2 
  17 chr17_13212958     ZBoe    T    C      0.5      1        2 
  17 chr17_13212958     ZGre    T    C        0      0        2 
  17 chr17_13212958     ZHar    T    C        0      0        2 
  17 chr17_13212958   Sample    T    C        0      0        2 
  17 chr17_13215166     AAsi    C    A        1      2        2 
  17 chr17_13215166     AKia    C    A      0.5      1        2 
  17 chr17_13215166     AOna    C    A        1      2        2 
  17 chr17_13215166     ASom    C    A        1      2        2 
  17 chr17_13215166     HCab    C    A        0      0        2 
  17 chr17_13215166     HPrz    C    A        0      0        2 
  17 chr17_13215166     ZBoe    C    A        0      0        2 
  17 chr17_13215166     ZGre    C    A        0      0        2 
  17 chr17_13215166     ZHar    C    A        0      0        2 
  17 chr17_13215166   Sample    C    A        1      2        2 
  17 chr17_13217337     AAsi    T    C        0      0        2 
  17 chr17_13217337     AKia    T    C        0      0        2 
  17 chr17_13217337     AOna    T    C        0      0        2 
  17 chr17_13217337     ASom    T    C        0      0        2 
  17 chr17_13217337     HCab    T    C        0      0        2 
  17 chr17_13217337     HPrz    T    C      0.5      1        2 
  17 chr17_13217337     ZBoe    T    C        0      0        2 
  17 chr17_13217337     ZGre    T    C        0      0        2 
  17 chr17_13217337     ZHar    T    C        0      0        2 
  17 chr17_13217337   Sample    T    C        0      0        2 
  17 chr17_13218357     AAsi    G    A        0      0        2 
  17 chr17_13218357     AKia    G    A        0      0        2 
  17 chr17_13218357     AOna    G    A        0      0        2 
  17 chr17_13218357     ASom    G    A        0      0        2 
  17 chr17_13218357     HCab    G    A        0      0        2 
  17 chr17_13218357     HPrz    G    A        0      0        2 
  17 chr17_13218357     ZBoe    G    A      0.5      1        2 
  17 chr17_13218357     ZGre    G    A        0      0        2 
  17 chr17_13218357     ZHar    G    A        0      0        2 
  17 chr17_13218357   Sample    G    A        0      0        2 
  17 chr17_13218896     AAsi    A    G        0      0        2 
  17 chr17_13218896     AKia    A    G        0      0        2 
  17 chr17_13218896     AOna    A    G        0      0        2 
  17 chr17_13218896     ASom    A    G        0      0        2 
  17 chr17_13218896     HCab    A    G        0      0        2 
  17 chr17_13218896     HPrz    A    G        0      0        2 
  17 chr17_13218896     ZBoe    A    G      0.5      1        2 
  17 chr17_13218896     ZGre    A    G        0      0        2 
  17 chr17_13218896     ZHar    A    G        0      0        2 
  17 chr17_13218896   Sample    A    G        0      0        2 
  17 chr17_13219349     AAsi    T    G        0      0        2 
  17 chr17_13219349     AKia    T    G        0      0        2 
  17 chr17_13219349     AOna    T    G        0      0        2 
  17 chr17_13219349     ASom    T    G        0      0        2 
  17 chr17_13219349     HCab    T    G        1      2        2 
  17 chr17_13219349     HPrz    T    G        1      2        2 
  17 chr17_13219349     ZBoe    T    G        0      0        2 
  17 chr17_13219349     ZGre    T    G        0      0        2 
  17 chr17_13219349     ZHar    T    G        0      0        2 
  17 chr17_13219349   Sample    T    G        0      0        2 
  17 chr17_13221306     AAsi    T    G        0      0        2 
  17 chr17_13221306     AKia    T    G        0      0        2 
  17 chr17_13221306     AOna    T    G        0      0        2 
  17 chr17_13221306     ASom    T    G        0      0        2 
  17 chr17_13221306     HCab    T    G        1      2        2 
  17 chr17_13221306     HPrz    T    G        1      2        2 
  17 chr17_13221306     ZBoe    T    G        0      0        2 
  17 chr17_13221306     ZGre    T    G        0      0        2 
  17 chr17_13221306     ZHar    T    G        0      0        2 
  17 chr17_13221306   Sample    T    G        0      0        2 
  17 chr17_13231665     AAsi    T    C        0      0        2 
  17 chr17_13231665     AKia    T    C        0      0        2 
  17 chr17_13231665     AOna    T    C        0      0        2 
  17 chr17_13231665     ASom    T    C        0      0        2 
  17 chr17_13231665     HCab    T    C        0      0        2 
  17 chr17_13231665     HPrz    T    C        0      0        2 
  17 chr17_13231665     ZBoe    T    C        0      0        2 
  17 chr17_13231665     ZGre    T    C        0      0        2 
  17 chr17_13231665     ZHar    T    C        1      2        2 
  17 chr17_13231665   Sample    T    C        0      0        2 
  17 chr17_13231919     AAsi    C    A        0      0        2 
  17 chr17_13231919     AKia    C    A        0      0        2 
  17 chr17_13231919     AOna    C    A      0.5      1        2 
  17 chr17_13231919     ASom    C    A        0      0        2 
  17 chr17_13231919     HCab    C    A        0      0        2 
  17 chr17_13231919     HPrz    C    A        0      0        2 
  17 chr17_13231919     ZBoe    C    A        0      0        2 
  17 chr17_13231919     ZGre    C    A        0      0        2 
  17 chr17_13231919     ZHar    C    A        0      0        2 
  17 chr17_13231919   Sample    C    A        0      0        2 
  17 chr17_13232673     AAsi    A    G        0      0        2 
  17 chr17_13232673     AKia    A    G        0      0        2 
  17 chr17_13232673     AOna    A    G        0      0        2 
  17 chr17_13232673     ASom    A    G        0      0        2 
  17 chr17_13232673     HCab    A    G        1      2        2 
  17 chr17_13232673     HPrz    A    G        1      2        2 
  17 chr17_13232673     ZBoe    A    G        0      0        2 
  17 chr17_13232673     ZGre    A    G        0      0        2 
  17 chr17_13232673     ZHar    A    G        0      0        2 
  17 chr17_13232673   Sample    A    G        0      0        2 
  17 chr17_13248168     AAsi    T    C        0      0        2 
  17 chr17_13248168     AKia    T    C        0      0        2 
  17 chr17_13248168     AOna    T    C        0      0        2 
  17 chr17_13248168     ASom    T    C        0      0        2 
  17 chr17_13248168     HCab    T    C        0      0        2 
  17 chr17_13248168     HPrz    T    C        0      0        2 
  17 chr17_13248168     ZBoe    T    C      0.5      1        2 
  17 chr17_13248168     ZGre    T    C        0      0        2 
  17 chr17_13248168     ZHar    T    C        0      0        2 
  17 chr17_13248168   Sample    T    C        0      0        2 
  17 chr17_13251014     AAsi    A    G        0      0        2 
  17 chr17_13251014     AKia    A    G      0.5      1        2 
  17 chr17_13251014     AOna    A    G        0      0        2 
  17 chr17_13251014     ASom    A    G        0      0        2 
  17 chr17_13251014     HCab    A    G        0      0        2 
  17 chr17_13251014     HPrz    A    G        0      0        2 
  17 chr17_13251014     ZBoe    A    G        0      0        2 
  17 chr17_13251014     ZGre    A    G        0      0        2 
  17 chr17_13251014     ZHar    A    G        0      0        2 
  17 chr17_13251014   Sample    A    G        0      0        2 
  17 chr17_13251985     AAsi    G    T        0      0        2 
  17 chr17_13251985     AKia    G    T      0.5      1        2 
  17 chr17_13251985     AOna    G    T        0      0        2 
  17 chr17_13251985     ASom    G    T        0      0        2 
  17 chr17_13251985     HCab    G    T        0      0        2 
  17 chr17_13251985     HPrz    G    T        0      0        2 
  17 chr17_13251985     ZBoe    G    T        0      0        2 
  17 chr17_13251985     ZGre    G    T        0      0        2 
  17 chr17_13251985     ZHar    G    T        0      0        2 
  17 chr17_13251985   Sample    G    T        0      0        2 
  17 chr17_13253317     AAsi    T    A        0      0        2 
  17 chr17_13253317     AKia    T    A        0      0        2 
  17 chr17_13253317     AOna    T    A        0      0        2 
  17 chr17_13253317     ASom    T    A        0      0        2 
  17 chr17_13253317     HCab    T    A        1      2        2 
  17 chr17_13253317     HPrz    T    A        1      2        2 
  17 chr17_13253317     ZBoe    T    A        0      0        2 
  17 chr17_13253317     ZGre    T    A        0      0        2 
  17 chr17_13253317     ZHar    T    A        0      0        2 
  17 chr17_13253317   Sample    T    A        0      0        2 
  17 chr17_13253472     AAsi    T    G        0      0        2 
  17 chr17_13253472     AKia    T    G        0      0        2 
  17 chr17_13253472     AOna    T    G        0      0        2 
  17 chr17_13253472     ASom    T    G        0      0        2 
  17 chr17_13253472     HCab    T    G        0      0        2 
  17 chr17_13253472     HPrz    T    G        0      0        2 
  17 chr17_13253472     ZBoe    T    G      0.5      1        2 
  17 chr17_13253472     ZGre    T    G        0      0        2 
  17 chr17_13253472     ZHar    T    G        0      0        2 
  17 chr17_13253472   Sample    T    G        0      0        2 
  17 chr17_13255721     AAsi    G    T        0      0        2 
  17 chr17_13255721     AKia    G    T        0      0        2 
  17 chr17_13255721     AOna    G    T        0      0        2 
  17 chr17_13255721     ASom    G    T        0      0        2 
  17 chr17_13255721     HCab    G    T        0      0        2 
  17 chr17_13255721     HPrz    G    T        0      0        2 
  17 chr17_13255721     ZBoe    G    T        0      0        2 
  17 chr17_13255721     ZGre    G    T        0      0        2 
  17 chr17_13255721     ZHar    G    T        1      2        2 
  17 chr17_13255721   Sample    G    T        0      0        2 
  17 chr17_13259259     AAsi    G    A        0      0        2 
  17 chr17_13259259     AKia    G    A        0      0        2 
  17 chr17_13259259     AOna    G    A      0.5      1        2 
  17 chr17_13259259     ASom    G    A        0      0        2 
  17 chr17_13259259     HCab    G    A        0      0        2 
  17 chr17_13259259     HPrz    G    A        0      0        2 
  17 chr17_13259259     ZBoe    G    A        0      0        2 
  17 chr17_13259259     ZGre    G    A        0      0        2 
  17 chr17_13259259     ZHar    G    A        0      0        2 
  17 chr17_13259259   Sample    G    A        0      0        2 
  17 chr17_13259583     AAsi    A    G        0      0        2 
  17 chr17_13259583     AKia    A    G        0      0        2 
  17 chr17_13259583     AOna    A    G        0      0        2 
  17 chr17_13259583     ASom    A    G        0      0        2 
  17 chr17_13259583     HCab    A    G        0      0        2 
  17 chr17_13259583     HPrz    A    G        0      0        2 
  17 chr17_13259583     ZBoe    A    G        0      0        2 
  17 chr17_13259583     ZGre    A    G        0      0        2 
  17 chr17_13259583     ZHar    A    G        1      2        2 
  17 chr17_13259583   Sample    A    G        0      0        2 
  17 chr17_13263438     AAsi    C    G        0      0        2 
  17 chr17_13263438     AKia    C    G        0      0        2 
  17 chr17_13263438     AOna    C    G        0      0        2 
  17 chr17_13263438     ASom    C    G      0.5      1        2 
  17 chr17_13263438     HCab    C    G        0      0        2 
  17 chr17_13263438     HPrz    C    G        0      0        2 
  17 chr17_13263438     ZBoe    C    G        0      0        2 
  17 chr17_13263438     ZGre    C    G        0      0        2 
  17 chr17_13263438     ZHar    C    G        0      0        2 
  17 chr17_13263438   Sample    C    G        0      0        2 
  17 chr17_13265473     AAsi    G    C        0      0        2 
  17 chr17_13265473     AKia    G    C        0      0        2 
  17 chr17_13265473     AOna    G    C        0      0        2 
  17 chr17_13265473     ASom    G    C        0      0        2 
  17 chr17_13265473     HCab    G    C        1      2        2 
  17 chr17_13265473     HPrz    G    C        1      2        2 
  17 chr17_13265473     ZBoe    G    C        0      0        2 
  17 chr17_13265473     ZGre    G    C        0      0        2 
  17 chr17_13265473     ZHar    G    C        0      0        2 
  17 chr17_13265473   Sample    G    C        0      0        2 
  17 chr17_13265690     AAsi    C    T        0      0        2 
  17 chr17_13265690     AKia    C    T        1      2        2 
  17 chr17_13265690     AOna    C    T        1      2        2 
  17 chr17_13265690     ASom    C    T        0      0        2 
  17 chr17_13265690     HCab    C    T        1      2        2 
  17 chr17_13265690     HPrz    C    T        1      2        2 
  17 chr17_13265690     ZBoe    C    T        0      0        2 
  17 chr17_13265690     ZGre    C    T        0      0        2 
  17 chr17_13265690     ZHar    C    T        0      0        2 
  17 chr17_13265690   Sample    C    T        0      0        2 
  17 chr17_13270282     AAsi    A    C      0.5      1        2 
  17 chr17_13270282     AKia    A    C        0      0        2 
  17 chr17_13270282     AOna    A    C        0      0        2 
  17 chr17_13270282     ASom    A    C        0      0        2 
  17 chr17_13270282     HCab    A    C        0      0        2 
  17 chr17_13270282     HPrz    A    C        0      0        2 
  17 chr17_13270282     ZBoe    A    C        0      0        2 
  17 chr17_13270282     ZGre    A    C        0      0        2 
  17 chr17_13270282     ZHar    A    C        0      0        2 
  17 chr17_13270282   Sample    A    C        0      0        2 
  17 chr17_13271152     AAsi    A    G        0      0        2 
  17 chr17_13271152     AKia    A    G        0      0        2 
  17 chr17_13271152     AOna    A    G        0      0        2 
  17 chr17_13271152     ASom    A    G        0      0        2 
  17 chr17_13271152     HCab    A    G        1      2        2 
  17 chr17_13271152     HPrz    A    G        1      2        2 
  17 chr17_13271152     ZBoe    A    G        0      0        2 
  17 chr17_13271152     ZGre    A    G        0      0        2 
  17 chr17_13271152     ZHar    A    G        0      0        2 
  17 chr17_13271152   Sample    A    G        0      0        2 
  17 chr17_13284689     AAsi    A    C        0      0        2 
  17 chr17_13284689     AKia    A    C        0      0        2 
  17 chr17_13284689     AOna    A    C        0      0        2 
  17 chr17_13284689     ASom    A    C      0.5      1        2 
  17 chr17_13284689     HCab    A    C        0      0        2 
  17 chr17_13284689     HPrz    A    C        0      0        2 
  17 chr17_13284689     ZBoe    A    C        0      0        2 
  17 chr17_13284689     ZGre    A    C        0      0        2 
  17 chr17_13284689     ZHar    A    C        0      0        2 
  17 chr17_13284689   Sample    A    C        0      0        2 
  17 chr17_13285161     AAsi    G    A        1      2        2 
  17 chr17_13285161     AKia    G    A        0      0        2 
  17 chr17_13285161     AOna    G    A        0      0        2 
  17 chr17_13285161     ASom    G    A        1      2        2 
  17 chr17_13285161     HCab    G    A        0      0        2 
  17 chr17_13285161     HPrz    G    A        0      0        2 
  17 chr17_13285161     ZBoe    G    A        0      0        2 
  17 chr17_13285161     ZGre    G    A        0      0        2 
  17 chr17_13285161     ZHar    G    A        0      0        2 
  17 chr17_13285161   Sample    G    A        1      2        2 
  17 chr17_13286579     AAsi    T    C        0      0        2 
  17 chr17_13286579     AKia    T    C        1      2        2 
  17 chr17_13286579     AOna    T    C      0.5      1        2 
  17 chr17_13286579     ASom    T    C        0      0        2 
  17 chr17_13286579     HCab    T    C        0      0        2 
  17 chr17_13286579     HPrz    T    C        0      0        2 
  17 chr17_13286579     ZBoe    T    C        0      0        2 
  17 chr17_13286579     ZGre    T    C        0      0        2 
  17 chr17_13286579     ZHar    T    C        0      0        2 
  17 chr17_13286579   Sample    T    C        0      0        2 
  17 chr17_13287520     AAsi    T    G        0      0        2 
  17 chr17_13287520     AKia    T    G        0      0        2 
  17 chr17_13287520     AOna    T    G        0      0        2 
  17 chr17_13287520     ASom    T    G        0      0        2 
  17 chr17_13287520     HCab    T    G      0.5      1        2 
  17 chr17_13287520     HPrz    T    G      0.5      1        2 
  17 chr17_13287520     ZBoe    T    G        0      0        2 
  17 chr17_13287520     ZGre    T    G        0      0        2 
  17 chr17_13287520     ZHar    T    G        0      0        2 
  17 chr17_13287520   Sample    T    G        0      0        2 
  17 chr17_13289719     AAsi    T    C        0      0        2 
  17 chr17_13289719     AKia    T    C        0      0        2 
  17 chr17_13289719     AOna    T    C        0      0        2 
  17 chr17_13289719     ASom    T    C        0      0        2 
  17 chr17_13289719     HCab    T    C        0      0        2 
  17 chr17_13289719     HPrz    T    C        0      0        2 
  17 chr17_13289719     ZBoe    T    C        0      0        2 
  17 chr17_13289719     ZGre    T    C        1      2        2 
  17 chr17_13289719     ZHar    T    C        0      0        2 
  17 chr17_13289719   Sample    T    C        0      0        2 
  17 chr17_13292965     AAsi    A    G        0      0        2 
  17 chr17_13292965     AKia    A    G        0      0        2 
  17 chr17_13292965     AOna    A    G        0      0        2 
  17 chr17_13292965     ASom    A    G        0      0        2 
  17 chr17_13292965     HCab    A    G        0      0        2 
  17 chr17_13292965     HPrz    A    G        0      0        2 
  17 chr17_13292965     ZBoe    A    G      0.5      1        2 
  17 chr17_13292965     ZGre    A    G        0      0        2 
  17 chr17_13292965     ZHar    A    G        0      0        2 
  17 chr17_13292965   Sample    A    G        0      0        2 
  17 chr17_13304169     AAsi    A    T        0      0        2 
  17 chr17_13304169     AKia    A    T        0      0        2 
  17 chr17_13304169     AOna    A    T        0      0        2 
  17 chr17_13304169     ASom    A    T        0      0        2 
  17 chr17_13304169     HCab    A    T        1      2        2 
  17 chr17_13304169     HPrz    A    T        1      2        2 
  17 chr17_13304169     ZBoe    A    T        0      0        2 
  17 chr17_13304169     ZGre    A    T        0      0        2 
  17 chr17_13304169     ZHar    A    T        0      0        2 
  17 chr17_13304169   Sample    A    T        0      0        2 
  17 chr17_13305645     AAsi    A    G        0      0        2 
  17 chr17_13305645     AKia    A    G        0      0        2 
  17 chr17_13305645     AOna    A    G        0      0        2 
  17 chr17_13305645     ASom    A    G        0      0        2 
  17 chr17_13305645     HCab    A    G        0      0        2 
  17 chr17_13305645     HPrz    A    G        0      0        2 
  17 chr17_13305645     ZBoe    A    G      0.5      1        2 
  17 chr17_13305645     ZGre    A    G        0      0        2 
  17 chr17_13305645     ZHar    A    G        0      0        2 
  17 chr17_13305645   Sample    A    G        0      0        2 
  17 chr17_13307528     AAsi    G    C        0      0        2 
  17 chr17_13307528     AKia    G    C        0      0        2 
  17 chr17_13307528     AOna    G    C        0      0        2 
  17 chr17_13307528     ASom    G    C      0.5      1        2 
  17 chr17_13307528     HCab    G    C        0      0        2 
  17 chr17_13307528     HPrz    G    C        0      0        2 
  17 chr17_13307528     ZBoe    G    C        0      0        2 
  17 chr17_13307528     ZGre    G    C        0      0        2 
  17 chr17_13307528     ZHar    G    C        0      0        2 
  17 chr17_13307528   Sample    G    C        0      0        2 
  17 chr17_13333983     AAsi    G    A        0      0        2 
  17 chr17_13333983     AKia    G    A        0      0        2 
  17 chr17_13333983     AOna    G    A        0      0        2 
  17 chr17_13333983     ASom    G    A        0      0        2 
  17 chr17_13333983     HCab    G    A        0      0        2 
  17 chr17_13333983     HPrz    G    A        0      0        2 
  17 chr17_13333983     ZBoe    G    A        0      0        2 
  17 chr17_13333983     ZGre    G    A        0      0        2 
  17 chr17_13333983     ZHar    G    A        1      2        2 
  17 chr17_13333983   Sample    G    A        0      0        2 
  17 chr17_13336770     AAsi    A    C        0      0        2 
  17 chr17_13336770     AKia    A    C        0      0        2 
  17 chr17_13336770     AOna    A    C        0      0        2 
  17 chr17_13336770     ASom    A    C        0      0        2 
  17 chr17_13336770     HCab    A    C        0      0        2 
  17 chr17_13336770     HPrz    A    C        0      0        2 
  17 chr17_13336770     ZBoe    A    C        0      0        2 
  17 chr17_13336770     ZGre    A    C        1      2        2 
  17 chr17_13336770     ZHar    A    C        0      0        2 
  17 chr17_13336770   Sample    A    C        0      0        2 
  17 chr17_13338442     AAsi    G    C        0      0        2 
  17 chr17_13338442     AKia    G    C        0      0        2 
  17 chr17_13338442     AOna    G    C        0      0        2 
  17 chr17_13338442     ASom    G    C        0      0        2 
  17 chr17_13338442     HCab    G    C        1      2        2 
  17 chr17_13338442     HPrz    G    C        1      2        2 
  17 chr17_13338442     ZBoe    G    C        0      0        2 
  17 chr17_13338442     ZGre    G    C        0      0        2 
  17 chr17_13338442     ZHar    G    C        0      0        2 
  17 chr17_13338442   Sample    G    C        0      0        2 
  17 chr17_13341552     AAsi    C    G        0      0        2 
  17 chr17_13341552     AKia    C    G        1      2        2 
  17 chr17_13341552     AOna    C    G        1      2        2 
  17 chr17_13341552     ASom    C    G        0      0        2 
  17 chr17_13341552     HCab    C    G        0      0        2 
  17 chr17_13341552     HPrz    C    G        0      0        2 
  17 chr17_13341552     ZBoe    C    G        0      0        2 
  17 chr17_13341552     ZGre    C    G        0      0        2 
  17 chr17_13341552     ZHar    C    G        0      0        2 
  17 chr17_13341552   Sample    C    G        0      0        2 
  17 chr17_13345566     AAsi    C    T        0      0        2 
  17 chr17_13345566     AKia    C    T        0      0        2 
  17 chr17_13345566     AOna    C    T        0      0        2 
  17 chr17_13345566     ASom    C    T        0      0        2 
  17 chr17_13345566     HCab    C    T        1      2        2 
  17 chr17_13345566     HPrz    C    T        1      2        2 
  17 chr17_13345566     ZBoe    C    T        0      0        2 
  17 chr17_13345566     ZGre    C    T        0      0        2 
  17 chr17_13345566     ZHar    C    T        0      0        2 
  17 chr17_13345566   Sample    C    T        0      0        2 
  17 chr17_13356730     AAsi    G    A        0      0        2 
  17 chr17_13356730     AKia    G    A        0      0        2 
  17 chr17_13356730     AOna    G    A        0      0        2 
  17 chr17_13356730     ASom    G    A        0      0        2 
  17 chr17_13356730     HCab    G    A        0      0        2 
  17 chr17_13356730     HPrz    G    A        0      0        2 
  17 chr17_13356730     ZBoe    G    A        0      0        2 
  17 chr17_13356730     ZGre    G    A        0      0        2 
  17 chr17_13356730     ZHar    G    A      0.5      1        2 
  17 chr17_13356730   Sample    G    A        0      0        2 
  17 chr17_13363980     AAsi    G    A        0      0        2 
  17 chr17_13363980     AKia    G    A        0      0        2 
  17 chr17_13363980     AOna    G    A        0      0        2 
  17 chr17_13363980     ASom    G    A        0      0        2 
  17 chr17_13363980     HCab    G    A        0      0        2 
  17 chr17_13363980     HPrz    G    A        0      0        2 
  17 chr17_13363980     ZBoe    G    A        0      0        2 
  17 chr17_13363980     ZGre    G    A        0      0        2 
  17 chr17_13363980     ZHar    G    A        1      2        2 
  17 chr17_13363980   Sample    G    A        0      0        2 
  17 chr17_13365122     AAsi    C    T        1      2        2 
  17 chr17_13365122     AKia    C    T        0      0        2 
  17 chr17_13365122     AOna    C    T        0      0        2 
  17 chr17_13365122     ASom    C    T        1      2        2 
  17 chr17_13365122     HCab    C    T        0      0        2 
  17 chr17_13365122     HPrz    C    T        0      0        2 
  17 chr17_13365122     ZBoe    C    T      0.5      1        2 
  17 chr17_13365122     ZGre    C    T        1      2        2 
  17 chr17_13365122     ZHar    C    T        0      0        2 
  17 chr17_13365122   Sample    C    T        1      2        2 
  17 chr17_13374890     AAsi    T    C        0      0        2 
  17 chr17_13374890     AKia    T    C        0      0        2 
  17 chr17_13374890     AOna    T    C        1      2        2 
  17 chr17_13374890     ASom    T    C        0      0        2 
  17 chr17_13374890     HCab    T    C        0      0        2 
  17 chr17_13374890     HPrz    T    C        0      0        2 
  17 chr17_13374890     ZBoe    T    C        0      0        2 
  17 chr17_13374890     ZGre    T    C        0      0        2 
  17 chr17_13374890     ZHar    T    C        0      0        2 
  17 chr17_13374890   Sample    T    C        1      2        2 
  17 chr17_13375894     AAsi    C    T        0      0        2 
  17 chr17_13375894     AKia    C    T        0      0        2 
  17 chr17_13375894     AOna    C    T        0      0        2 
  17 chr17_13375894     ASom    C    T        0      0        2 
  17 chr17_13375894     HCab    C    T        0      0        2 
  17 chr17_13375894     HPrz    C    T        0      0        2 
  17 chr17_13375894     ZBoe    C    T        1      2        2 
  17 chr17_13375894     ZGre    C    T        1      2        2 
  17 chr17_13375894     ZHar    C    T        1      2        2 
  17 chr17_13375894   Sample    C    T        0      0        2 
  17 chr17_13376056     AAsi    A    G        0      0        2 
  17 chr17_13376056     AKia    A    G        0      0        2 
  17 chr17_13376056     AOna    A    G      0.5      1        2 
  17 chr17_13376056     ASom    A    G        0      0        2 
  17 chr17_13376056     HCab    A    G        0      0        2 
  17 chr17_13376056     HPrz    A    G        0      0        2 
  17 chr17_13376056     ZBoe    A    G        0      0        2 
  17 chr17_13376056     ZGre    A    G        0      0        2 
  17 chr17_13376056     ZHar    A    G        0      0        2 
  17 chr17_13376056   Sample    A    G        0      0        2 
  17 chr17_13378954     AAsi    G    A        0      0        2 
  17 chr17_13378954     AKia    G    A        0      0        2 
  17 chr17_13378954     AOna    G    A        0      0        2 
  17 chr17_13378954     ASom    G    A        0      0        2 
  17 chr17_13378954     HCab    G    A        1      2        2 
  17 chr17_13378954     HPrz    G    A        1      2        2 
  17 chr17_13378954     ZBoe    G    A        0      0        2 
  17 chr17_13378954     ZGre    G    A        0      0        2 
  17 chr17_13378954     ZHar    G    A        0      0        2 
  17 chr17_13378954   Sample    G    A        0      0        2 
  17 chr17_13381403     AAsi    A    G        0      0        2 
  17 chr17_13381403     AKia    A    G        0      0        2 
  17 chr17_13381403     AOna    A    G        1      2        2 
  17 chr17_13381403     ASom    A    G        0      0        2 
  17 chr17_13381403     HCab    A    G        0      0        2 
  17 chr17_13381403     HPrz    A    G        0      0        2 
  17 chr17_13381403     ZBoe    A    G        0      0        2 
  17 chr17_13381403     ZGre    A    G        0      0        2 
  17 chr17_13381403     ZHar    A    G        0      0        2 
  17 chr17_13381403   Sample    A    G        0      0        2 
  17 chr17_13383906     AAsi    G    C        0      0        2 
  17 chr17_13383906     AKia    G    C        1      2        2 
  17 chr17_13383906     AOna    G    C        0      0        2 
  17 chr17_13383906     ASom    G    C        0      0        2 
  17 chr17_13383906     HCab    G    C        0      0        2 
  17 chr17_13383906     HPrz    G    C        0      0        2 
  17 chr17_13383906     ZBoe    G    C        0      0        2 
  17 chr17_13383906     ZGre    G    C        0      0        2 
  17 chr17_13383906     ZHar    G    C        0      0        2 
  17 chr17_13383906   Sample    G    C        0      0        2 
  17 chr17_13384128     AAsi    A    G        0      0        2 
  17 chr17_13384128     AKia    A    G        0      0        2 
  17 chr17_13384128     AOna    A    G        0      0        2 
  17 chr17_13384128     ASom    A    G        0      0        2 
  17 chr17_13384128     HCab    A    G        0      0        2 
  17 chr17_13384128     HPrz    A    G        0      0        2 
  17 chr17_13384128     ZBoe    A    G      0.5      1        2 
  17 chr17_13384128     ZGre    A    G        0      0        2 
  17 chr17_13384128     ZHar    A    G        0      0        2 
  17 chr17_13384128   Sample    A    G        0      0        2 
  17 chr17_13386928     AAsi    T    A        0      0        2 
  17 chr17_13386928     AKia    T    A        0      0        2 
  17 chr17_13386928     AOna    T    A        0      0        2 
  17 chr17_13386928     ASom    T    A        0      0        2 
  17 chr17_13386928     HCab    T    A        0      0        2 
  17 chr17_13386928     HPrz    T    A      0.5      1        2 
  17 chr17_13386928     ZBoe    T    A        0      0        2 
  17 chr17_13386928     ZGre    T    A        0      0        2 
  17 chr17_13386928     ZHar    T    A        0      0        2 
  17 chr17_13386928   Sample    T    A        0      0        2 
  17 chr17_13393601     AAsi    G    A        0      0        2 
  17 chr17_13393601     AKia    G    A        0      0        2 
  17 chr17_13393601     AOna    G    A        0      0        2 
  17 chr17_13393601     ASom    G    A        0      0        2 
  17 chr17_13393601     HCab    G    A        0      0        2 
  17 chr17_13393601     HPrz    G    A        0      0        2 
  17 chr17_13393601     ZBoe    G    A      0.5      1        2 
  17 chr17_13393601     ZGre    G    A        0      0        2 
  17 chr17_13393601     ZHar    G    A        0      0        2 
  17 chr17_13393601   Sample    G    A        0      0        2 
  17 chr17_13397881     AAsi    C    T        0      0        2 
  17 chr17_13397881     AKia    C    T        0      0        2 
  17 chr17_13397881     AOna    C    T        0      0        2 
  17 chr17_13397881     ASom    C    T        0      0        2 
  17 chr17_13397881     HCab    C    T        1      2        2 
  17 chr17_13397881     HPrz    C    T        1      2        2 
  17 chr17_13397881     ZBoe    C    T        0      0        2 
  17 chr17_13397881     ZGre    C    T        0      0        2 
  17 chr17_13397881     ZHar    C    T        0      0        2 
  17 chr17_13397881   Sample    C    T        0      0        2 
  17 chr17_13406427     AAsi    A    G        0      0        2 
  17 chr17_13406427     AKia    A    G        0      0        2 
  17 chr17_13406427     AOna    A    G      0.5      1        2 
  17 chr17_13406427     ASom    A    G        0      0        2 
  17 chr17_13406427     HCab    A    G        0      0        2 
  17 chr17_13406427     HPrz    A    G        0      0        2 
  17 chr17_13406427     ZBoe    A    G        0      0        2 
  17 chr17_13406427     ZGre    A    G        0      0        2 
  17 chr17_13406427     ZHar    A    G        0      0        2 
  17 chr17_13406427   Sample    A    G        0      0        2 
  17 chr17_13407859     AAsi    G    C        0      0        2 
  17 chr17_13407859     AKia    G    C        0      0        2 
  17 chr17_13407859     AOna    G    C        0      0        2 
  17 chr17_13407859     ASom    G    C        0      0        2 
  17 chr17_13407859     HCab    G    C        0      0        2 
  17 chr17_13407859     HPrz    G    C        0      0        2 
  17 chr17_13407859     ZBoe    G    C        0      0        2 
  17 chr17_13407859     ZGre    G    C        0      0        2 
  17 chr17_13407859     ZHar    G    C      0.5      1        2 
  17 chr17_13407859   Sample    G    C        0      0        2 
  17 chr17_13414128     AAsi    A    C        0      0        2 
  17 chr17_13414128     AKia    A    C        0      0        2 
  17 chr17_13414128     AOna    A    C        0      0        2 
  17 chr17_13414128     ASom    A    C        0      0        2 
  17 chr17_13414128     HCab    A    C        1      2        2 
  17 chr17_13414128     HPrz    A    C        1      2        2 
  17 chr17_13414128     ZBoe    A    C        0      0        2 
  17 chr17_13414128     ZGre    A    C        0      0        2 
  17 chr17_13414128     ZHar    A    C        0      0        2 
  17 chr17_13414128   Sample    A    C        0      0        2 
  17 chr17_13418139     AAsi    A    G        0      0        2 
  17 chr17_13418139     AKia    A    G        0      0        2 
  17 chr17_13418139     AOna    A    G        0      0        2 
  17 chr17_13418139     ASom    A    G      0.5      1        2 
  17 chr17_13418139     HCab    A    G        0      0        2 
  17 chr17_13418139     HPrz    A    G        0      0        2 
  17 chr17_13418139     ZBoe    A    G        0      0        2 
  17 chr17_13418139     ZGre    A    G        0      0        2 
  17 chr17_13418139     ZHar    A    G        0      0        2 
  17 chr17_13418139   Sample    A    G        0      0        2 
  17 chr17_13422899     AAsi    C    T        0      0        2 
  17 chr17_13422899     AKia    C    T        1      2        2 
  17 chr17_13422899     AOna    C    T        1      2        2 
  17 chr17_13422899     ASom    C    T        0      0        2 
  17 chr17_13422899     HCab    C    T        1      2        2 
  17 chr17_13422899     HPrz    C    T        1      2        2 
  17 chr17_13422899     ZBoe    C    T        0      0        2 
  17 chr17_13422899     ZGre    C    T        0      0        2 
  17 chr17_13422899     ZHar    C    T        0      0        2 
  17 chr17_13422899   Sample    C    T        0      0        2 
  17 chr17_13433560     AAsi    A    G        0      0        2 
  17 chr17_13433560     AKia    A    G        0      0        2 
  17 chr17_13433560     AOna    A    G        0      0        2 
  17 chr17_13433560     ASom    A    G        0      0        2 
  17 chr17_13433560     HCab    A    G        0      0        2 
  17 chr17_13433560     HPrz    A    G        0      0        2 
  17 chr17_13433560     ZBoe    A    G      0.5      1        2 
  17 chr17_13433560     ZGre    A    G        0      0        2 
  17 chr17_13433560     ZHar    A    G        0      0        2 
  17 chr17_13433560   Sample    A    G        0      0        2 
  17 chr17_13434642     AAsi    G    A        0      0        2 
  17 chr17_13434642     AKia    G    A        0      0        2 
  17 chr17_13434642     AOna    G    A      0.5      1        2 
  17 chr17_13434642     ASom    G    A        0      0        2 
  17 chr17_13434642     HCab    G    A        0      0        2 
  17 chr17_13434642     HPrz    G    A        0      0        2 
  17 chr17_13434642     ZBoe    G    A        0      0        2 
  17 chr17_13434642     ZGre    G    A        0      0        2 
  17 chr17_13434642     ZHar    G    A        0      0        2 
  17 chr17_13434642   Sample    G    A        0      0        2 
  17 chr17_13439344     AAsi    C    T        0      0        2 
  17 chr17_13439344     AKia    C    T        0      0        2 
  17 chr17_13439344     AOna    C    T        0      0        2 
  17 chr17_13439344     ASom    C    T        0      0        2 
  17 chr17_13439344     HCab    C    T        0      0        2 
  17 chr17_13439344     HPrz    C    T      0.5      1        2 
  17 chr17_13439344     ZBoe    C    T        0      0        2 
  17 chr17_13439344     ZGre    C    T        0      0        2 
  17 chr17_13439344     ZHar    C    T        0      0        2 
  17 chr17_13439344   Sample    C    T        0      0        2 
  17 chr17_13439942     AAsi    G    C        0      0        2 
  17 chr17_13439942     AKia    G    C        0      0        2 
  17 chr17_13439942     AOna    G    C        0      0        2 
  17 chr17_13439942     ASom    G    C        0      0        2 
  17 chr17_13439942     HCab    G    C        1      2        2 
  17 chr17_13439942     HPrz    G    C      0.5      1        2 
  17 chr17_13439942     ZBoe    G    C        0      0        2 
  17 chr17_13439942     ZGre    G    C        0      0        2 
  17 chr17_13439942     ZHar    G    C        0      0        2 
  17 chr17_13439942   Sample    G    C        0      0        2 
  17 chr17_13440850     AAsi    A    G        0      0        2 
  17 chr17_13440850     AKia    A    G        1      2        2 
  17 chr17_13440850     AOna    A    G        0      0        2 
  17 chr17_13440850     ASom    A    G        0      0        2 
  17 chr17_13440850     HCab    A    G        0      0        2 
  17 chr17_13440850     HPrz    A    G        0      0        2 
  17 chr17_13440850     ZBoe    A    G        0      0        2 
  17 chr17_13440850     ZGre    A    G        0      0        2 
  17 chr17_13440850     ZHar    A    G        0      0        2 
  17 chr17_13440850   Sample    A    G        0      0        2 
  17 chr17_13449248     AAsi    G    A        0      0        2 
  17 chr17_13449248     AKia    G    A        0      0        2 
  17 chr17_13449248     AOna    G    A        0      0        2 
  17 chr17_13449248     ASom    G    A        0      0        2 
  17 chr17_13449248     HCab    G    A        0      0        2 
  17 chr17_13449248     HPrz    G    A        0      0        2 
  17 chr17_13449248     ZBoe    G    A        0      0        2 
  17 chr17_13449248     ZGre    G    A        1      2        2 
  17 chr17_13449248     ZHar    G    A        0      0        2 
  17 chr17_13449248   Sample    G    A        0      0        2 
  17 chr17_13451433     AAsi    A    G        0      0        2 
  17 chr17_13451433     AKia    A    G        1      2        2 
  17 chr17_13451433     AOna    A    G        0      0        2 
  17 chr17_13451433     ASom    A    G        0      0        2 
  17 chr17_13451433     HCab    A    G        0      0        2 
  17 chr17_13451433     HPrz    A    G        0      0        2 
  17 chr17_13451433     ZBoe    A    G        0      0        2 
  17 chr17_13451433     ZGre    A    G        0      0        2 
  17 chr17_13451433     ZHar    A    G        0      0        2 
  17 chr17_13451433   Sample    A    G        0      0        2 
  17 chr17_13467880     AAsi    A    G        0      0        2 
  17 chr17_13467880     AKia    A    G        0      0        2 
  17 chr17_13467880     AOna    A    G        0      0        2 
  17 chr17_13467880     ASom    A    G        0      0        2 
  17 chr17_13467880     HCab    A    G        1      2        2 
  17 chr17_13467880     HPrz    A    G        1      2        2 
  17 chr17_13467880     ZBoe    A    G        0      0        2 
  17 chr17_13467880     ZGre    A    G        0      0        2 
  17 chr17_13467880     ZHar    A    G        0      0        2 
  17 chr17_13467880   Sample    A    G        0      0        2 
  17 chr17_13475528     AAsi    G    A        0      0        2 
  17 chr17_13475528     AKia    G    A        0      0        2 
  17 chr17_13475528     AOna    G    A        0      0        2 
  17 chr17_13475528     ASom    G    A        0      0        2 
  17 chr17_13475528     HCab    G    A        0      0        2 
  17 chr17_13475528     HPrz    G    A        0      0        2 
  17 chr17_13475528     ZBoe    G    A        0      0        2 
  17 chr17_13475528     ZGre    G    A        0      0        2 
  17 chr17_13475528     ZHar    G    A      0.5      1        2 
  17 chr17_13475528   Sample    G    A        0      0        2 
  17 chr17_13476297     AAsi    T    G        0      0        2 
  17 chr17_13476297     AKia    T    G        0      0        2 
  17 chr17_13476297     AOna    T    G        0      0        2 
  17 chr17_13476297     ASom    T    G        0      0        2 
  17 chr17_13476297     HCab    T    G      0.5      1        2 
  17 chr17_13476297     HPrz    T    G        0      0        2 
  17 chr17_13476297     ZBoe    T    G        0      0        2 
  17 chr17_13476297     ZGre    T    G        0      0        2 
  17 chr17_13476297     ZHar    T    G        0      0        2 
  17 chr17_13476297   Sample    T    G        0      0        2 
  17 chr17_13476779     AAsi    T    A        0      0        2 
  17 chr17_13476779     AKia    T    A        0      0        2 
  17 chr17_13476779     AOna    T    A        0      0        2 
  17 chr17_13476779     ASom    T    A        1      2        2 
  17 chr17_13476779     HCab    T    A        0      0        2 
  17 chr17_13476779     HPrz    T    A        0      0        2 
  17 chr17_13476779     ZBoe    T    A        0      0        2 
  17 chr17_13476779     ZGre    T    A        0      0        2 
  17 chr17_13476779     ZHar    T    A        0      0        2 
  17 chr17_13476779   Sample    T    A        0      0        2 
  17 chr17_13478760     AAsi    T    C        0      0        2 
  17 chr17_13478760     AKia    T    C        0      0        2 
  17 chr17_13478760     AOna    T    C        0      0        2 
  17 chr17_13478760     ASom    T    C        0      0        2 
  17 chr17_13478760     HCab    T    C        0      0        2 
  17 chr17_13478760     HPrz    T    C        0      0        2 
  17 chr17_13478760     ZBoe    T    C        0      0        2 
  17 chr17_13478760     ZGre    T    C        0      0        2 
  17 chr17_13478760     ZHar    T    C      0.5      1        2 
  17 chr17_13478760   Sample    T    C        0      0        2 
  17 chr17_13482704     AAsi    G    A        0      0        2 
  17 chr17_13482704     AKia    G    A        0      0        2 
  17 chr17_13482704     AOna    G    A      0.5      1        2 
  17 chr17_13482704     ASom    G    A        0      0        2 
  17 chr17_13482704     HCab    G    A        0      0        2 
  17 chr17_13482704     HPrz    G    A        0      0        2 
  17 chr17_13482704     ZBoe    G    A        0      0        2 
  17 chr17_13482704     ZGre    G    A        0      0        2 
  17 chr17_13482704     ZHar    G    A        0      0        2 
  17 chr17_13482704   Sample    G    A        0      0        2 
  17 chr17_13484864     AAsi    T    A        0      0        2 
  17 chr17_13484864     AKia    T    A        0      0        2 
  17 chr17_13484864     AOna    T    A      0.5      1        2 
  17 chr17_13484864     ASom    T    A        0      0        2 
  17 chr17_13484864     HCab    T    A        0      0        2 
  17 chr17_13484864     HPrz    T    A        0      0        2 
  17 chr17_13484864     ZBoe    T    A        0      0        2 
  17 chr17_13484864     ZGre    T    A        0      0        2 
  17 chr17_13484864     ZHar    T    A        0      0        2 
  17 chr17_13484864   Sample    T    A        0      0        2 
  17 chr17_13491458     AAsi    A    G        0      0        2 
  17 chr17_13491458     AKia    A    G        0      0        2 
  17 chr17_13491458     AOna    A    G        0      0        2 
  17 chr17_13491458     ASom    A    G        0      0        2 
  17 chr17_13491458     HCab    A    G        0      0        2 
  17 chr17_13491458     HPrz    A    G        0      0        2 
  17 chr17_13491458     ZBoe    A    G      0.5      1        2 
  17 chr17_13491458     ZGre    A    G        0      0        2 
  17 chr17_13491458     ZHar    A    G        0      0        2 
  17 chr17_13491458   Sample    A    G        0      0        2 
  17 chr17_13500081     AAsi    C    A        0      0        2 
  17 chr17_13500081     AKia    C    A        0      0        2 
  17 chr17_13500081     AOna    C    A        0      0        2 
  17 chr17_13500081     ASom    C    A        0      0        2 
  17 chr17_13500081     HCab    C    A      0.5      1        2 
  17 chr17_13500081     HPrz    C    A        0      0        2 
  17 chr17_13500081     ZBoe    C    A        0      0        2 
  17 chr17_13500081     ZGre    C    A        0      0        2 
  17 chr17_13500081     ZHar    C    A        0      0        2 
  17 chr17_13500081   Sample    C    A        0      0        2 
  17 chr17_13500781     AAsi    T    C        0      0        2 
  17 chr17_13500781     AKia    T    C        0      0        2 
  17 chr17_13500781     AOna    T    C        0      0        2 
  17 chr17_13500781     ASom    T    C        0      0        2 
  17 chr17_13500781     HCab    T    C      0.5      1        2 
  17 chr17_13500781     HPrz    T    C        0      0        2 
  17 chr17_13500781     ZBoe    T    C        0      0        2 
  17 chr17_13500781     ZGre    T    C        0      0        2 
  17 chr17_13500781     ZHar    T    C        0      0        2 
  17 chr17_13500781   Sample    T    C        0      0        2 
  17 chr17_13501508     AAsi    A    G        0      0        2 
  17 chr17_13501508     AKia    A    G        0      0        2 
  17 chr17_13501508     AOna    A    G        0      0        2 
  17 chr17_13501508     ASom    A    G        0      0        2 
  17 chr17_13501508     HCab    A    G      0.5      1        2 
  17 chr17_13501508     HPrz    A    G        0      0        2 
  17 chr17_13501508     ZBoe    A    G        0      0        2 
  17 chr17_13501508     ZGre    A    G        0      0        2 
  17 chr17_13501508     ZHar    A    G        0      0        2 
  17 chr17_13501508   Sample    A    G        0      0        2 
  17 chr17_13501766     AAsi    T    C        0      0        2 
  17 chr17_13501766     AKia    T    C        0      0        2 
  17 chr17_13501766     AOna    T    C        0      0        2 
  17 chr17_13501766     ASom    T    C        0      0        2 
  17 chr17_13501766     HCab    T    C        0      0        2 
  17 chr17_13501766     HPrz    T    C        0      0        2 
  17 chr17_13501766     ZBoe    T    C        1      2        2 
  17 chr17_13501766     ZGre    T    C        1      2        2 
  17 chr17_13501766     ZHar    T    C        1      2        2 
  17 chr17_13501766   Sample    T    C        0      0        2 
  17 chr17_13502501     AAsi    T    C        0      0        2 
  17 chr17_13502501     AKia    T    C        0      0        2 
  17 chr17_13502501     AOna    T    C        0      0        2 
  17 chr17_13502501     ASom    T    C        0      0        2 
  17 chr17_13502501     HCab    T    C        0      0        2 
  17 chr17_13502501     HPrz    T    C        0      0        2 
  17 chr17_13502501     ZBoe    T    C        0      0        2 
  17 chr17_13502501     ZGre    T    C        0      0        2 
  17 chr17_13502501     ZHar    T    C      0.5      1        2 
  17 chr17_13502501   Sample    T    C        0      0        2 
  17 chr17_13504085     AAsi    A    T        0      0        2 
  17 chr17_13504085     AKia    A    T        0      0        2 
  17 chr17_13504085     AOna    A    T        0      0        2 
  17 chr17_13504085     ASom    A    T        0      0        2 
  17 chr17_13504085     HCab    A    T        0      0        2 
  17 chr17_13504085     HPrz    A    T        0      0        2 
  17 chr17_13504085     ZBoe    A    T        0      0        2 
  17 chr17_13504085     ZGre    A    T        0      0        2 
  17 chr17_13504085     ZHar    A    T      0.5      1        2 
  17 chr17_13504085   Sample    A    T        0      0        2 
  17 chr17_13511958     AAsi    C    T        0      0        2 
  17 chr17_13511958     AKia    C    T        0      0        2 
  17 chr17_13511958     AOna    C    T        0      0        2 
  17 chr17_13511958     ASom    C    T        0      0        2 
  17 chr17_13511958     HCab    C    T        1      2        2 
  17 chr17_13511958     HPrz    C    T        1      2        2 
  17 chr17_13511958     ZBoe    C    T        0      0        2 
  17 chr17_13511958     ZGre    C    T        0      0        2 
  17 chr17_13511958     ZHar    C    T        0      0        2 
  17 chr17_13511958   Sample    C    T        0      0        2 
  17 chr17_13514445     AAsi    A    G        0      0        2 
  17 chr17_13514445     AKia    A    G        0      0        2 
  17 chr17_13514445     AOna    A    G        0      0        2 
  17 chr17_13514445     ASom    A    G      0.5      1        2 
  17 chr17_13514445     HCab    A    G        0      0        2 
  17 chr17_13514445     HPrz    A    G        0      0        2 
  17 chr17_13514445     ZBoe    A    G        0      0        2 
  17 chr17_13514445     ZGre    A    G        0      0        2 
  17 chr17_13514445     ZHar    A    G        0      0        2 
  17 chr17_13514445   Sample    A    G        0      0        2 
  17 chr17_13518492     AAsi    A    C        0      0        2 
  17 chr17_13518492     AKia    A    C        0      0        2 
  17 chr17_13518492     AOna    A    C        0      0        2 
  17 chr17_13518492     ASom    A    C        0      0        2 
  17 chr17_13518492     HCab    A    C      0.5      1        2 
  17 chr17_13518492     HPrz    A    C        0      0        2 
  17 chr17_13518492     ZBoe    A    C        0      0        2 
  17 chr17_13518492     ZGre    A    C        0      0        2 
  17 chr17_13518492     ZHar    A    C        0      0        2 
  17 chr17_13518492   Sample    A    C        0      0        2 
  17 chr17_13520107     AAsi    C    G        0      0        2 
  17 chr17_13520107     AKia    C    G        1      2        2 
  17 chr17_13520107     AOna    C    G      0.5      1        2 
  17 chr17_13520107     ASom    C    G        0      0        2 
  17 chr17_13520107     HCab    C    G        0      0        2 
  17 chr17_13520107     HPrz    C    G        0      0        2 
  17 chr17_13520107     ZBoe    C    G        0      0        2 
  17 chr17_13520107     ZGre    C    G        0      0        2 
  17 chr17_13520107     ZHar    C    G        0      0        2 
  17 chr17_13520107   Sample    C    G        0      0        2 
  17 chr17_13525215     AAsi    A    G        0      0        2 
  17 chr17_13525215     AKia    A    G        0      0        2 
  17 chr17_13525215     AOna    A    G        0      0        2 
  17 chr17_13525215     ASom    A    G        0      0        2 
  17 chr17_13525215     HCab    A    G        0      0        2 
  17 chr17_13525215     HPrz    A    G        0      0        2 
  17 chr17_13525215     ZBoe    A    G      0.5      1        2 
  17 chr17_13525215     ZGre    A    G        0      0        2 
  17 chr17_13525215     ZHar    A    G        0      0        2 
  17 chr17_13525215   Sample    A    G        0      0        2 
  17 chr17_13531842     AAsi    T    C        0      0        2 
  17 chr17_13531842     AKia    T    C        0      0        2 
  17 chr17_13531842     AOna    T    C        0      0        2 
  17 chr17_13531842     ASom    T    C        0      0        2 
  17 chr17_13531842     HCab    T    C        0      0        2 
  17 chr17_13531842     HPrz    T    C        0      0        2 
  17 chr17_13531842     ZBoe    T    C        0      0        2 
  17 chr17_13531842     ZGre    T    C        0      0        2 
  17 chr17_13531842     ZHar    T    C        1      2        2 
  17 chr17_13531842   Sample    T    C        0      0        2 
  17 chr17_13532931     AAsi    A    G        0      0        2 
  17 chr17_13532931     AKia    A    G        0      0        2 
  17 chr17_13532931     AOna    A    G        0      0        2 
  17 chr17_13532931     ASom    A    G        0      0        2 
  17 chr17_13532931     HCab    A    G        0      0        2 
  17 chr17_13532931     HPrz    A    G        0      0        2 
  17 chr17_13532931     ZBoe    A    G      0.5      1        2 
  17 chr17_13532931     ZGre    A    G        0      0        2 
  17 chr17_13532931     ZHar    A    G        0      0        2 
  17 chr17_13532931   Sample    A    G        0      0        2 
  17 chr17_13534821     AAsi    T    G        0      0        2 
  17 chr17_13534821     AKia    T    G        0      0        2 
  17 chr17_13534821     AOna    T    G        0      0        2 
  17 chr17_13534821     ASom    T    G        0      0        2 
  17 chr17_13534821     HCab    T    G        0      0        2 
  17 chr17_13534821     HPrz    T    G        0      0        2 
  17 chr17_13534821     ZBoe    T    G      0.5      1        2 
  17 chr17_13534821     ZGre    T    G        0      0        2 
  17 chr17_13534821     ZHar    T    G        0      0        2 
  17 chr17_13534821   Sample    T    G        0      0        2 
  17 chr17_13538476     AAsi    A    G        0      0        2 
  17 chr17_13538476     AKia    A    G        0      0        2 
  17 chr17_13538476     AOna    A    G        0      0        2 
  17 chr17_13538476     ASom    A    G        0      0        2 
  17 chr17_13538476     HCab    A    G        0      0        2 
  17 chr17_13538476     HPrz    A    G        0      0        2 
  17 chr17_13538476     ZBoe    A    G        0      0        2 
  17 chr17_13538476     ZGre    A    G        0      0        2 
  17 chr17_13538476     ZHar    A    G        1      2        2 
  17 chr17_13538476   Sample    A    G        0      0        2 
  17 chr17_13542636     AAsi    C    G        0      0        2 
  17 chr17_13542636     AKia    C    G        1      2        2 
  17 chr17_13542636     AOna    C    G      0.5      1        2 
  17 chr17_13542636     ASom    C    G        0      0        2 
  17 chr17_13542636     HCab    C    G        0      0        2 
  17 chr17_13542636     HPrz    C    G        0      0        2 
  17 chr17_13542636     ZBoe    C    G        0      0        2 
  17 chr17_13542636     ZGre    C    G        0      0        2 
  17 chr17_13542636     ZHar    C    G        0      0        2 
  17 chr17_13542636   Sample    C    G        0      0        2 
  17 chr17_13550854     AAsi    G    A        0      0        2 
  17 chr17_13550854     AKia    G    A        0      0        2 
  17 chr17_13550854     AOna    G    A        0      0        2 
  17 chr17_13550854     ASom    G    A        0      0        2 
  17 chr17_13550854     HCab    G    A        1      2        2 
  17 chr17_13550854     HPrz    G    A        1      2        2 
  17 chr17_13550854     ZBoe    G    A        0      0        2 
  17 chr17_13550854     ZGre    G    A        0      0        2 
  17 chr17_13550854     ZHar    G    A        0      0        2 
  17 chr17_13550854   Sample    G    A        0      0        2 
  17 chr17_13556297     AAsi    T    A        0      0        2 
  17 chr17_13556297     AKia    T    A        0      0        2 
  17 chr17_13556297     AOna    T    A        0      0        2 
  17 chr17_13556297     ASom    T    A        0      0        2 
  17 chr17_13556297     HCab    T    A        0      0        2 
  17 chr17_13556297     HPrz    T    A        0      0        2 
  17 chr17_13556297     ZBoe    T    A      0.5      1        2 
  17 chr17_13556297     ZGre    T    A        0      0        2 
  17 chr17_13556297     ZHar    T    A        0      0        2 
  17 chr17_13556297   Sample    T    A        0      0        2 
  17 chr17_13556908     AAsi    A    G        0      0        2 
  17 chr17_13556908     AKia    A    G        0      0        2 
  17 chr17_13556908     AOna    A    G        0      0        2 
  17 chr17_13556908     ASom    A    G        0      0        2 
  17 chr17_13556908     HCab    A    G        0      0        2 
  17 chr17_13556908     HPrz    A    G        0      0        2 
  17 chr17_13556908     ZBoe    A    G      0.5      1        2 
  17 chr17_13556908     ZGre    A    G        0      0        2 
  17 chr17_13556908     ZHar    A    G        0      0        2 
  17 chr17_13556908   Sample    A    G        0      0        2 
  17 chr17_13566908     AAsi    T    C        0      0        2 
  17 chr17_13566908     AKia    T    C        0      0        2 
  17 chr17_13566908     AOna    T    C      0.5      1        2 
  17 chr17_13566908     ASom    T    C        0      0        2 
  17 chr17_13566908     HCab    T    C        0      0        2 
  17 chr17_13566908     HPrz    T    C        0      0        2 
  17 chr17_13566908     ZBoe    T    C        0      0        2 
  17 chr17_13566908     ZGre    T    C        0      0        2 
  17 chr17_13566908     ZHar    T    C        0      0        2 
  17 chr17_13566908   Sample    T    C        0      0        2 
  17 chr17_13575281     AAsi    A    G        0      0        2 
  17 chr17_13575281     AKia    A    G        0      0        2 
  17 chr17_13575281     AOna    A    G        0      0        2 
  17 chr17_13575281     ASom    A    G        0      0        2 
  17 chr17_13575281     HCab    A    G        0      0        2 
  17 chr17_13575281     HPrz    A    G        0      0        2 
  17 chr17_13575281     ZBoe    A    G        0      0        2 
  17 chr17_13575281     ZGre    A    G        1      2        2 
  17 chr17_13575281     ZHar    A    G        0      0        2 
  17 chr17_13575281   Sample    A    G        0      0        2 
  17 chr17_13582262     AAsi    T    C        0      0        2 
  17 chr17_13582262     AKia    T    C        0      0        2 
  17 chr17_13582262     AOna    T    C        0      0        2 
  17 chr17_13582262     ASom    T    C        0      0        2 
  17 chr17_13582262     HCab    T    C        0      0        2 
  17 chr17_13582262     HPrz    T    C        0      0        2 
  17 chr17_13582262     ZBoe    T    C      0.5      1        2 
  17 chr17_13582262     ZGre    T    C        0      0        2 
  17 chr17_13582262     ZHar    T    C        0      0        2 
  17 chr17_13582262   Sample    T    C        0      0        2 
  17 chr17_13589693     AAsi    A    C        0      0        2 
  17 chr17_13589693     AKia    A    C        0      0        2 
  17 chr17_13589693     AOna    A    C      0.5      1        2 
  17 chr17_13589693     ASom    A    C        0      0        2 
  17 chr17_13589693     HCab    A    C        0      0        2 
  17 chr17_13589693     HPrz    A    C        0      0        2 
  17 chr17_13589693     ZBoe    A    C        0      0        2 
  17 chr17_13589693     ZGre    A    C        0      0        2 
  17 chr17_13589693     ZHar    A    C        0      0        2 
  17 chr17_13589693   Sample    A    C        0      0        2 
  17 chr17_13592732     AAsi    T    C        0      0        2 
  17 chr17_13592732     AKia    T    C        0      0        2 
  17 chr17_13592732     AOna    T    C        0      0        2 
  17 chr17_13592732     ASom    T    C        0      0        2 
  17 chr17_13592732     HCab    T    C        0      0        2 
  17 chr17_13592732     HPrz    T    C        0      0        2 
  17 chr17_13592732     ZBoe    T    C        0      0        2 
  17 chr17_13592732     ZGre    T    C        1      2        2 
  17 chr17_13592732     ZHar    T    C        0      0        2 
  17 chr17_13592732   Sample    T    C        0      0        2 
  17 chr17_13592837     AAsi    T    C        0      0        2 
  17 chr17_13592837     AKia    T    C        0      0        2 
  17 chr17_13592837     AOna    T    C        0      0        2 
  17 chr17_13592837     ASom    T    C        0      0        2 
  17 chr17_13592837     HCab    T    C        1      2        2 
  17 chr17_13592837     HPrz    T    C        1      2        2 
  17 chr17_13592837     ZBoe    T    C        0      0        2 
  17 chr17_13592837     ZGre    T    C        0      0        2 
  17 chr17_13592837     ZHar    T    C        0      0        2 
  17 chr17_13592837   Sample    T    C        0      0        2 
  17 chr17_13593137     AAsi    C    T        0      0        2 
  17 chr17_13593137     AKia    C    T        1      2        2 
  17 chr17_13593137     AOna    C    T        0      0        2 
  17 chr17_13593137     ASom    C    T        0      0        2 
  17 chr17_13593137     HCab    C    T        0      0        2 
  17 chr17_13593137     HPrz    C    T        0      0        2 
  17 chr17_13593137     ZBoe    C    T        0      0        2 
  17 chr17_13593137     ZGre    C    T        0      0        2 
  17 chr17_13593137     ZHar    C    T        0      0        2 
  17 chr17_13593137   Sample    C    T        0      0        2 
  17 chr17_13594605     AAsi    C    T        0      0        2 
  17 chr17_13594605     AKia    C    T        0      0        2 
  17 chr17_13594605     AOna    C    T        0      0        2 
  17 chr17_13594605     ASom    C    T        0      0        2 
  17 chr17_13594605     HCab    C    T        1      2        2 
  17 chr17_13594605     HPrz    C    T        1      2        2 
  17 chr17_13594605     ZBoe    C    T        0      0        2 
  17 chr17_13594605     ZGre    C    T        0      0        2 
  17 chr17_13594605     ZHar    C    T        0      0        2 
  17 chr17_13594605   Sample    C    T        0      0        2 
  17 chr17_13594625     AAsi    G    A      0.5      1        2 
  17 chr17_13594625     AKia    G    A        0      0        2 
  17 chr17_13594625     AOna    G    A        0      0        2 
  17 chr17_13594625     ASom    G    A        0      0        2 
  17 chr17_13594625     HCab    G    A        0      0        2 
  17 chr17_13594625     HPrz    G    A        0      0        2 
  17 chr17_13594625     ZBoe    G    A        0      0        2 
  17 chr17_13594625     ZGre    G    A        0      0        2 
  17 chr17_13594625     ZHar    G    A        0      0        2 
  17 chr17_13594625   Sample    G    A        0      0        2 
  17 chr17_13597694     AAsi    A    G        0      0        2 
  17 chr17_13597694     AKia    A    G        0      0        2 
  17 chr17_13597694     AOna    A    G        0      0        2 
  17 chr17_13597694     ASom    A    G        0      0        2 
  17 chr17_13597694     HCab    A    G        0      0        2 
  17 chr17_13597694     HPrz    A    G        0      0        2 
  17 chr17_13597694     ZBoe    A    G        0      0        2 
  17 chr17_13597694     ZGre    A    G        0      0        2 
  17 chr17_13597694     ZHar    A    G        1      2        2 
  17 chr17_13597694   Sample    A    G        0      0        2 
  17 chr17_13600072     AAsi    C    T        0      0        2 
  17 chr17_13600072     AKia    C    T        0      0        2 
  17 chr17_13600072     AOna    C    T        0      0        2 
  17 chr17_13600072     ASom    C    T        0      0        2 
  17 chr17_13600072     HCab    C    T        1      2        2 
  17 chr17_13600072     HPrz    C    T        1      2        2 
  17 chr17_13600072     ZBoe    C    T        0      0        2 
  17 chr17_13600072     ZGre    C    T        0      0        2 
  17 chr17_13600072     ZHar    C    T        0      0        2 
  17 chr17_13600072   Sample    C    T        0      0        2 
  17 chr17_13604125     AAsi    A    G        0      0        2 
  17 chr17_13604125     AKia    A    G        0      0        2 
  17 chr17_13604125     AOna    A    G        0      0        2 
  17 chr17_13604125     ASom    A    G        1      2        2 
  17 chr17_13604125     HCab    A    G        0      0        2 
  17 chr17_13604125     HPrz    A    G        0      0        2 
  17 chr17_13604125     ZBoe    A    G        0      0        2 
  17 chr17_13604125     ZGre    A    G        0      0        2 
  17 chr17_13604125     ZHar    A    G        0      0        2 
  17 chr17_13604125   Sample    A    G        0      0        2 
  17 chr17_13611667     AAsi    T    A        0      0        2 
  17 chr17_13611667     AKia    T    A      0.5      1        2 
  17 chr17_13611667     AOna    T    A      0.5      1        2 
  17 chr17_13611667     ASom    T    A        0      0        2 
  17 chr17_13611667     HCab    T    A        0      0        2 
  17 chr17_13611667     HPrz    T    A        0      0        2 
  17 chr17_13611667     ZBoe    T    A        0      0        2 
  17 chr17_13611667     ZGre    T    A        0      0        2 
  17 chr17_13611667     ZHar    T    A        0      0        2 
  17 chr17_13611667   Sample    T    A        0      0        2 
  17 chr17_13613175     AAsi    A    G        0      0        2 
  17 chr17_13613175     AKia    A    G      0.5      1        2 
  17 chr17_13613175     AOna    A    G      0.5      1        2 
  17 chr17_13613175     ASom    A    G        0      0        2 
  17 chr17_13613175     HCab    A    G        0      0        2 
  17 chr17_13613175     HPrz    A    G        0      0        2 
  17 chr17_13613175     ZBoe    A    G        0      0        2 
  17 chr17_13613175     ZGre    A    G        0      0        2 
  17 chr17_13613175     ZHar    A    G        0      0        2 
  17 chr17_13613175   Sample    A    G        0      0        2 
  17 chr17_13614834     AAsi    C    T        0      0        2 
  17 chr17_13614834     AKia    C    T      0.5      1        2 
  17 chr17_13614834     AOna    C    T        0      0        2 
  17 chr17_13614834     ASom    C    T        0      0        2 
  17 chr17_13614834     HCab    C    T        0      0        2 
  17 chr17_13614834     HPrz    C    T        0      0        2 
  17 chr17_13614834     ZBoe    C    T        0      0        2 
  17 chr17_13614834     ZGre    C    T        0      0        2 
  17 chr17_13614834     ZHar    C    T        0      0        2 
  17 chr17_13614834   Sample    C    T        0      0        2 
  17 chr17_13615603     AAsi    T    C        0      0        2 
  17 chr17_13615603     AKia    T    C        0      0        2 
  17 chr17_13615603     AOna    T    C        0      0        2 
  17 chr17_13615603     ASom    T    C      0.5      1        2 
  17 chr17_13615603     HCab    T    C        0      0        2 
  17 chr17_13615603     HPrz    T    C        0      0        2 
  17 chr17_13615603     ZBoe    T    C        0      0        2 
  17 chr17_13615603     ZGre    T    C        0      0        2 
  17 chr17_13615603     ZHar    T    C        0      0        2 
  17 chr17_13615603   Sample    T    C        0      0        2 
  17 chr17_13623641     AAsi    A    C        1      2        2 
  17 chr17_13623641     AKia    A    C        1      2        2 
  17 chr17_13623641     AOna    A    C        1      2        2 
  17 chr17_13623641     ASom    A    C        1      2        2 
  17 chr17_13623641     HCab    A    C        0      0        2 
  17 chr17_13623641     HPrz    A    C        0      0        2 
  17 chr17_13623641     ZBoe    A    C        0      0        2 
  17 chr17_13623641     ZGre    A    C        0      0        2 
  17 chr17_13623641     ZHar    A    C        0      0        2 
  17 chr17_13623641   Sample    A    C        1      2        2 
  17 chr17_13627213     AAsi    T    C        0      0        2 
  17 chr17_13627213     AKia    T    C        0      0        2 
  17 chr17_13627213     AOna    T    C        0      0        2 
  17 chr17_13627213     ASom    T    C        0      0        2 
  17 chr17_13627213     HCab    T    C        1      2        2 
  17 chr17_13627213     HPrz    T    C        1      2        2 
  17 chr17_13627213     ZBoe    T    C        0      0        2 
  17 chr17_13627213     ZGre    T    C        0      0        2 
  17 chr17_13627213     ZHar    T    C        0      0        2 
  17 chr17_13627213   Sample    T    C        0      0        2 
  17 chr17_13630545     AAsi    T    G        0      0        2 
  17 chr17_13630545     AKia    T    G        0      0        2 
  17 chr17_13630545     AOna    T    G        0      0        2 
  17 chr17_13630545     ASom    T    G        0      0        2 
  17 chr17_13630545     HCab    T    G        1      2        2 
  17 chr17_13630545     HPrz    T    G        1      2        2 
  17 chr17_13630545     ZBoe    T    G        0      0        2 
  17 chr17_13630545     ZGre    T    G        0      0        2 
  17 chr17_13630545     ZHar    T    G        0      0        2 
  17 chr17_13630545   Sample    T    G        0      0        2 
  17 chr17_13631499     AAsi    G    A        0      0        2 
  17 chr17_13631499     AKia    G    A        0      0        2 
  17 chr17_13631499     AOna    G    A        0      0        2 
  17 chr17_13631499     ASom    G    A        0      0        2 
  17 chr17_13631499     HCab    G    A        1      2        2 
  17 chr17_13631499     HPrz    G    A        1      2        2 
  17 chr17_13631499     ZBoe    G    A        0      0        2 
  17 chr17_13631499     ZGre    G    A        0      0        2 
  17 chr17_13631499     ZHar    G    A        0      0        2 
  17 chr17_13631499   Sample    G    A        0      0        2 
  17 chr17_13633381     AAsi    C    T        0      0        2 
  17 chr17_13633381     AKia    C    T        0      0        2 
  17 chr17_13633381     AOna    C    T        0      0        2 
  17 chr17_13633381     ASom    C    T        0      0        2 
  17 chr17_13633381     HCab    C    T        0      0        2 
  17 chr17_13633381     HPrz    C    T        0      0        2 
  17 chr17_13633381     ZBoe    C    T        1      2        2 
  17 chr17_13633381     ZGre    C    T        1      2        2 
  17 chr17_13633381     ZHar    C    T        0      0        2 
  17 chr17_13633381   Sample    C    T        0      0        2 
  17 chr17_13637753     AAsi    T    C        0      0        2 
  17 chr17_13637753     AKia    T    C        0      0        2 
  17 chr17_13637753     AOna    T    C        0      0        2 
  17 chr17_13637753     ASom    T    C        0      0        2 
  17 chr17_13637753     HCab    T    C        1      2        2 
  17 chr17_13637753     HPrz    T    C        1      2        2 
  17 chr17_13637753     ZBoe    T    C        0      0        2 
  17 chr17_13637753     ZGre    T    C        0      0        2 
  17 chr17_13637753     ZHar    T    C        0      0        2 
  17 chr17_13637753   Sample    T    C        0      0        2 
  17 chr17_13637921     AAsi    A    G        0      0        2 
  17 chr17_13637921     AKia    A    G        0      0        2 
  17 chr17_13637921     AOna    A    G      0.5      1        2 
  17 chr17_13637921     ASom    A    G        0      0        2 
  17 chr17_13637921     HCab    A    G        0      0        2 
  17 chr17_13637921     HPrz    A    G        0      0        2 
  17 chr17_13637921     ZBoe    A    G        0      0        2 
  17 chr17_13637921     ZGre    A    G        0      0        2 
  17 chr17_13637921     ZHar    A    G        0      0        2 
  17 chr17_13637921   Sample    A    G        0      0        2 
  17 chr17_13638165     AAsi    T    C        0      0        2 
  17 chr17_13638165     AKia    T    C        0      0        2 
  17 chr17_13638165     AOna    T    C        0      0        2 
  17 chr17_13638165     ASom    T    C        0      0        2 
  17 chr17_13638165     HCab    T    C      0.5      1        2 
  17 chr17_13638165     HPrz    T    C        1      2        2 
  17 chr17_13638165     ZBoe    T    C        0      0        2 
  17 chr17_13638165     ZGre    T    C        0      0        2 
  17 chr17_13638165     ZHar    T    C        0      0        2 
  17 chr17_13638165   Sample    T    C        0      0        2 
  17 chr17_13642784     AAsi    C    T        0      0        2 
  17 chr17_13642784     AKia    C    T        1      2        2 
  17 chr17_13642784     AOna    C    T        1      2        2 
  17 chr17_13642784     ASom    C    T        1      2        2 
  17 chr17_13642784     HCab    C    T        0      0        2 
  17 chr17_13642784     HPrz    C    T        0      0        2 
  17 chr17_13642784     ZBoe    C    T        0      0        2 
  17 chr17_13642784     ZGre    C    T        0      0        2 
  17 chr17_13642784     ZHar    C    T        0      0        2 
  17 chr17_13642784   Sample    C    T        1      2        2 
  17 chr17_13649636     AAsi    A    G        0      0        2 
  17 chr17_13649636     AKia    A    G        0      0        2 
  17 chr17_13649636     AOna    A    G        0      0        2 
  17 chr17_13649636     ASom    A    G        0      0        2 
  17 chr17_13649636     HCab    A    G        1      2        2 
  17 chr17_13649636     HPrz    A    G        1      2        2 
  17 chr17_13649636     ZBoe    A    G        0      0        2 
  17 chr17_13649636     ZGre    A    G        0      0        2 
  17 chr17_13649636     ZHar    A    G        0      0        2 
  17 chr17_13649636   Sample    A    G        0      0        2 
  17 chr17_13653663     AAsi    T    C        0      0        2 
  17 chr17_13653663     AKia    T    C        0      0        2 
  17 chr17_13653663     AOna    T    C        0      0        2 
  17 chr17_13653663     ASom    T    C        0      0        2 
  17 chr17_13653663     HCab    T    C        1      2        2 
  17 chr17_13653663     HPrz    T    C        1      2        2 
  17 chr17_13653663     ZBoe    T    C        0      0        2 
  17 chr17_13653663     ZGre    T    C        0      0        2 
  17 chr17_13653663     ZHar    T    C        0      0        2 
  17 chr17_13653663   Sample    T    C        0      0        2 
  17 chr17_13659993     AAsi    C    G        0      0        2 
  17 chr17_13659993     AKia    C    G        0      0        2 
  17 chr17_13659993     AOna    C    G        0      0        2 
  17 chr17_13659993     ASom    C    G        1      2        2 
  17 chr17_13659993     HCab    C    G        0      0        2 
  17 chr17_13659993     HPrz    C    G        0      0        2 
  17 chr17_13659993     ZBoe    C    G        0      0        2 
  17 chr17_13659993     ZGre    C    G        0      0        2 
  17 chr17_13659993     ZHar    C    G        0      0        2 
  17 chr17_13659993   Sample    C    G        0      0        2 
  17 chr17_13660169     AAsi    C    T        0      0        2 
  17 chr17_13660169     AKia    C    T        0      0        2 
  17 chr17_13660169     AOna    C    T        0      0        2 
  17 chr17_13660169     ASom    C    T        0      0        2 
  17 chr17_13660169     HCab    C    T        0      0        2 
  17 chr17_13660169     HPrz    C    T        0      0        2 
  17 chr17_13660169     ZBoe    C    T        1      2        2 
  17 chr17_13660169     ZGre    C    T        0      0        2 
  17 chr17_13660169     ZHar    C    T        1      2        2 
  17 chr17_13660169   Sample    C    T        0      0        2 
  17 chr17_13660233     AAsi    C    G        0      0        2 
  17 chr17_13660233     AKia    C    G        0      0        2 
  17 chr17_13660233     AOna    C    G        0      0        2 
  17 chr17_13660233     ASom    C    G        0      0        2 
  17 chr17_13660233     HCab    C    G        1      2        2 
  17 chr17_13660233     HPrz    C    G        1      2        2 
  17 chr17_13660233     ZBoe    C    G        0      0        2 
  17 chr17_13660233     ZGre    C    G        0      0        2 
  17 chr17_13660233     ZHar    C    G        0      0        2 
  17 chr17_13660233   Sample    C    G        0      0        2 
  17 chr17_13670312     AAsi    A    G        0      0        2 
  17 chr17_13670312     AKia    A    G        0      0        2 
  17 chr17_13670312     AOna    A    G        0      0        2 
  17 chr17_13670312     ASom    A    G        0      0        2 
  17 chr17_13670312     HCab    A    G        0      0        2 
  17 chr17_13670312     HPrz    A    G        0      0        2 
  17 chr17_13670312     ZBoe    A    G      0.5      1        2 
  17 chr17_13670312     ZGre    A    G        0      0        2 
  17 chr17_13670312     ZHar    A    G        0      0        2 
  17 chr17_13670312   Sample    A    G        0      0        2 
  17 chr17_13673119     AAsi    T    C        0      0        2 
  17 chr17_13673119     AKia    T    C        0      0        2 
  17 chr17_13673119     AOna    T    C        0      0        2 
  17 chr17_13673119     ASom    T    C        0      0        2 
  17 chr17_13673119     HCab    T    C        1      2        2 
  17 chr17_13673119     HPrz    T    C        1      2        2 
  17 chr17_13673119     ZBoe    T    C        0      0        2 
  17 chr17_13673119     ZGre    T    C        0      0        2 
  17 chr17_13673119     ZHar    T    C        0      0        2 
  17 chr17_13673119   Sample    T    C        0      0        2 
  17 chr17_13679283     AAsi    G    A        1      2        2 
  17 chr17_13679283     AKia    G    A        0      0        2 
  17 chr17_13679283     AOna    G    A        0      0        2 
  17 chr17_13679283     ASom    G    A        0      0        2 
  17 chr17_13679283     HCab    G    A        0      0        2 
  17 chr17_13679283     HPrz    G    A        0      0        2 
  17 chr17_13679283     ZBoe    G    A        0      0        2 
  17 chr17_13679283     ZGre    G    A        0      0        2 
  17 chr17_13679283     ZHar    G    A        0      0        2 
  17 chr17_13679283   Sample    G    A        1      2        2 
  17 chr17_13686761     AAsi    A    G        0      0        2 
  17 chr17_13686761     AKia    A    G        0      0        2 
  17 chr17_13686761     AOna    A    G        0      0        2 
  17 chr17_13686761     ASom    A    G        0      0        2 
  17 chr17_13686761     HCab    A    G        0      0        2 
  17 chr17_13686761     HPrz    A    G        0      0        2 
  17 chr17_13686761     ZBoe    A    G        0      0        2 
  17 chr17_13686761     ZGre    A    G        1      2        2 
  17 chr17_13686761     ZHar    A    G        0      0        2 
  17 chr17_13686761   Sample    A    G        0      0        2 
  17 chr17_13689003     AAsi    A    G        0      0        2 
  17 chr17_13689003     AKia    A    G        1      2        2 
  17 chr17_13689003     AOna    A    G        1      2        2 
  17 chr17_13689003     ASom    A    G        0      0        2 
  17 chr17_13689003     HCab    A    G        0      0        2 
  17 chr17_13689003     HPrz    A    G        0      0        2 
  17 chr17_13689003     ZBoe    A    G        0      0        2 
  17 chr17_13689003     ZGre    A    G        0      0        2 
  17 chr17_13689003     ZHar    A    G        0      0        2 
  17 chr17_13689003   Sample    A    G        0      0        2 
  17 chr17_13693815     AAsi    T    C        0      0        2 
  17 chr17_13693815     AKia    T    C        0      0        2 
  17 chr17_13693815     AOna    T    C        0      0        2 
  17 chr17_13693815     ASom    T    C        0      0        2 
  17 chr17_13693815     HCab    T    C        0      0        2 
  17 chr17_13693815     HPrz    T    C        0      0        2 
  17 chr17_13693815     ZBoe    T    C        0      0        2 
  17 chr17_13693815     ZGre    T    C        0      0        2 
  17 chr17_13693815     ZHar    T    C      0.5      1        2 
  17 chr17_13693815   Sample    T    C        0      0        2 
  17 chr17_13695084     AAsi    A    G        0      0        2 
  17 chr17_13695084     AKia    A    G        0      0        2 
  17 chr17_13695084     AOna    A    G        0      0        2 
  17 chr17_13695084     ASom    A    G        0      0        2 
  17 chr17_13695084     HCab    A    G        0      0        2 
  17 chr17_13695084     HPrz    A    G        0      0        2 
  17 chr17_13695084     ZBoe    A    G        0      0        2 
  17 chr17_13695084     ZGre    A    G        0      0        2 
  17 chr17_13695084     ZHar    A    G      0.5      1        2 
  17 chr17_13695084   Sample    A    G        0      0        2 
  17 chr17_13704995     AAsi    T    C        0      0        2 
  17 chr17_13704995     AKia    T    C        0      0        2 
  17 chr17_13704995     AOna    T    C        0      0        2 
  17 chr17_13704995     ASom    T    C        0      0        2 
  17 chr17_13704995     HCab    T    C        0      0        2 
  17 chr17_13704995     HPrz    T    C        0      0        2 
  17 chr17_13704995     ZBoe    T    C        0      0        2 
  17 chr17_13704995     ZGre    T    C        0      0        2 
  17 chr17_13704995     ZHar    T    C        1      2        2 
  17 chr17_13704995   Sample    T    C        0      0        2 
  17 chr17_13713759     AAsi    A    G        0      0        2 
  17 chr17_13713759     AKia    A    G        0      0        2 
  17 chr17_13713759     AOna    A    G        0      0        2 
  17 chr17_13713759     ASom    A    G        0      0        2 
  17 chr17_13713759     HCab    A    G        0      0        2 
  17 chr17_13713759     HPrz    A    G        0      0        2 
  17 chr17_13713759     ZBoe    A    G        0      0        2 
  17 chr17_13713759     ZGre    A    G        0      0        2 
  17 chr17_13713759     ZHar    A    G        1      2        2 
  17 chr17_13713759   Sample    A    G        0      0        2 
  17 chr17_13726903     AAsi    A    C        1      2        2 
  17 chr17_13726903     AKia    A    C        0      0        2 
  17 chr17_13726903     AOna    A    C        0      0        2 
  17 chr17_13726903     ASom    A    C        0      0        2 
  17 chr17_13726903     HCab    A    C        0      0        2 
  17 chr17_13726903     HPrz    A    C        0      0        2 
  17 chr17_13726903     ZBoe    A    C        0      0        2 
  17 chr17_13726903     ZGre    A    C        0      0        2 
  17 chr17_13726903     ZHar    A    C        0      0        2 
  17 chr17_13726903   Sample    A    C        1      2        2 
  17 chr17_13729051     AAsi    A    C        0      0        2 
  17 chr17_13729051     AKia    A    C        0      0        2 
  17 chr17_13729051     AOna    A    C        0      0        2 
  17 chr17_13729051     ASom    A    C        0      0        2 
  17 chr17_13729051     HCab    A    C        0      0        2 
  17 chr17_13729051     HPrz    A    C        0      0        2 
  17 chr17_13729051     ZBoe    A    C        0      0        2 
  17 chr17_13729051     ZGre    A    C        0      0        2 
  17 chr17_13729051     ZHar    A    C      0.5      1        2 
  17 chr17_13729051   Sample    A    C        0      0        2 
  17 chr17_13733312     AAsi    T    A        0      0        2 
  17 chr17_13733312     AKia    T    A        1      2        2 
  17 chr17_13733312     AOna    T    A        0      0        2 
  17 chr17_13733312     ASom    T    A        0      0        2 
  17 chr17_13733312     HCab    T    A        0      0        2 
  17 chr17_13733312     HPrz    T    A        0      0        2 
  17 chr17_13733312     ZBoe    T    A        0      0        2 
  17 chr17_13733312     ZGre    T    A        0      0        2 
  17 chr17_13733312     ZHar    T    A        0      0        2 
  17 chr17_13733312   Sample    T    A        0      0        2 
  17 chr17_13746542     AAsi    G    A        0      0        2 
  17 chr17_13746542     AKia    G    A        1      2        2 
  17 chr17_13746542     AOna    G    A        0      0        2 
  17 chr17_13746542     ASom    G    A        0      0        2 
  17 chr17_13746542     HCab    G    A        0      0        2 
  17 chr17_13746542     HPrz    G    A        0      0        2 
  17 chr17_13746542     ZBoe    G    A        0      0        2 
  17 chr17_13746542     ZGre    G    A        0      0        2 
  17 chr17_13746542     ZHar    G    A        0      0        2 
  17 chr17_13746542   Sample    G    A        0      0        2 
  17 chr17_13746575     AAsi    C    T        0      0        2 
  17 chr17_13746575     AKia    C    T        0      0        2 
  17 chr17_13746575     AOna    C    T        0      0        2 
  17 chr17_13746575     ASom    C    T        0      0        2 
  17 chr17_13746575     HCab    C    T        1      2        2 
  17 chr17_13746575     HPrz    C    T        1      2        2 
  17 chr17_13746575     ZBoe    C    T        0      0        2 
  17 chr17_13746575     ZGre    C    T        0      0        2 
  17 chr17_13746575     ZHar    C    T        0      0        2 
  17 chr17_13746575   Sample    C    T        0      0        2 
  17 chr17_13763209     AAsi    C    A        0      0        2 
  17 chr17_13763209     AKia    C    A        1      2        2 
  17 chr17_13763209     AOna    C    A        0      0        2 
  17 chr17_13763209     ASom    C    A        0      0        2 
  17 chr17_13763209     HCab    C    A        0      0        2 
  17 chr17_13763209     HPrz    C    A        0      0        2 
  17 chr17_13763209     ZBoe    C    A        0      0        2 
  17 chr17_13763209     ZGre    C    A        0      0        2 
  17 chr17_13763209     ZHar    C    A        0      0        2 
  17 chr17_13763209   Sample    C    A        0      0        2 
  17 chr17_13771290     AAsi    A    G        0      0        2 
  17 chr17_13771290     AKia    A    G        0      0        2 
  17 chr17_13771290     AOna    A    G      0.5      1        2 
  17 chr17_13771290     ASom    A    G        0      0        2 
  17 chr17_13771290     HCab    A    G        0      0        2 
  17 chr17_13771290     HPrz    A    G        0      0        2 
  17 chr17_13771290     ZBoe    A    G        0      0        2 
  17 chr17_13771290     ZGre    A    G        0      0        2 
  17 chr17_13771290     ZHar    A    G        0      0        2 
  17 chr17_13771290   Sample    A    G        0      0        2 
  17 chr17_13775947     AAsi    G    C        0      0        2 
  17 chr17_13775947     AKia    G    C        1      2        2 
  17 chr17_13775947     AOna    G    C      0.5      1        2 
  17 chr17_13775947     ASom    G    C        0      0        2 
  17 chr17_13775947     HCab    G    C        0      0        2 
  17 chr17_13775947     HPrz    G    C        0      0        2 
  17 chr17_13775947     ZBoe    G    C        0      0        2 
  17 chr17_13775947     ZGre    G    C        0      0        2 
  17 chr17_13775947     ZHar    G    C        0      0        2 
  17 chr17_13775947   Sample    G    C        0      0        2 
  17 chr17_13786383     AAsi    G    T        0      0        2 
  17 chr17_13786383     AKia    G    T        0      0        2 
  17 chr17_13786383     AOna    G    T        0      0        2 
  17 chr17_13786383     ASom    G    T        0      0        2 
  17 chr17_13786383     HCab    G    T        1      2        2 
  17 chr17_13786383     HPrz    G    T        1      2        2 
  17 chr17_13786383     ZBoe    G    T        0      0        2 
  17 chr17_13786383     ZGre    G    T        0      0        2 
  17 chr17_13786383     ZHar    G    T        0      0        2 
  17 chr17_13786383   Sample    G    T        0      0        2 
  17 chr17_13790982     AAsi    A    T        0      0        2 
  17 chr17_13790982     AKia    A    T        0      0        2 
  17 chr17_13790982     AOna    A    T        0      0        2 
  17 chr17_13790982     ASom    A    T        0      0        2 
  17 chr17_13790982     HCab    A    T        0      0        2 
  17 chr17_13790982     HPrz    A    T        0      0        2 
  17 chr17_13790982     ZBoe    A    T        0      0        2 
  17 chr17_13790982     ZGre    A    T        1      2        2 
  17 chr17_13790982     ZHar    A    T        0      0        2 
  17 chr17_13790982   Sample    A    T        0      0        2 
  17 chr17_13791376     AAsi    A    C        0      0        2 
  17 chr17_13791376     AKia    A    C        0      0        2 
  17 chr17_13791376     AOna    A    C        0      0        2 
  17 chr17_13791376     ASom    A    C        0      0        2 
  17 chr17_13791376     HCab    A    C        0      0        2 
  17 chr17_13791376     HPrz    A    C        0      0        2 
  17 chr17_13791376     ZBoe    A    C      0.5      1        2 
  17 chr17_13791376     ZGre    A    C        0      0        2 
  17 chr17_13791376     ZHar    A    C        0      0        2 
  17 chr17_13791376   Sample    A    C        0      0        2 
  17 chr17_13791701     AAsi    A    G        1      2        2 
  17 chr17_13791701     AKia    A    G        0      0        2 
  17 chr17_13791701     AOna    A    G        0      0        2 
  17 chr17_13791701     ASom    A    G        0      0        2 
  17 chr17_13791701     HCab    A    G        0      0        2 
  17 chr17_13791701     HPrz    A    G        0      0        2 
  17 chr17_13791701     ZBoe    A    G        0      0        2 
  17 chr17_13791701     ZGre    A    G        0      0        2 
  17 chr17_13791701     ZHar    A    G        0      0        2 
  17 chr17_13791701   Sample    A    G        1      2        2 
  17 chr17_13795689     AAsi    G    C        0      0        2 
  17 chr17_13795689     AKia    G    C        0      0        2 
  17 chr17_13795689     AOna    G    C      0.5      1        2 
  17 chr17_13795689     ASom    G    C        0      0        2 
  17 chr17_13795689     HCab    G    C        0      0        2 
  17 chr17_13795689     HPrz    G    C        0      0        2 
  17 chr17_13795689     ZBoe    G    C        0      0        2 
  17 chr17_13795689     ZGre    G    C        0      0        2 
  17 chr17_13795689     ZHar    G    C        0      0        2 
  17 chr17_13795689   Sample    G    C        0      0        2 
  17 chr17_13800546     AAsi    G    A        0      0        2 
  17 chr17_13800546     AKia    G    A        0      0        2 
  17 chr17_13800546     AOna    G    A        0      0        2 
  17 chr17_13800546     ASom    G    A        0      0        2 
  17 chr17_13800546     HCab    G    A      0.5      1        2 
  17 chr17_13800546     HPrz    G    A        0      0        2 
  17 chr17_13800546     ZBoe    G    A        0      0        2 
  17 chr17_13800546     ZGre    G    A        0      0        2 
  17 chr17_13800546     ZHar    G    A        0      0        2 
  17 chr17_13800546   Sample    G    A        0      0        2 
  17 chr17_13809316     AAsi    A    G        0      0        2 
  17 chr17_13809316     AKia    A    G        0      0        2 
  17 chr17_13809316     AOna    A    G        0      0        2 
  17 chr17_13809316     ASom    A    G        0      0        2 
  17 chr17_13809316     HCab    A    G        1      2        2 
  17 chr17_13809316     HPrz    A    G        1      2        2 
  17 chr17_13809316     ZBoe    A    G        0      0        2 
  17 chr17_13809316     ZGre    A    G        0      0        2 
  17 chr17_13809316     ZHar    A    G        0      0        2 
  17 chr17_13809316   Sample    A    G        0      0        2 
  17 chr17_13810315     AAsi    T    C        0      0        2 
  17 chr17_13810315     AKia    T    C        1      2        2 
  17 chr17_13810315     AOna    T    C        0      0        2 
  17 chr17_13810315     ASom    T    C        0      0        2 
  17 chr17_13810315     HCab    T    C        0      0        2 
  17 chr17_13810315     HPrz    T    C        0      0        2 
  17 chr17_13810315     ZBoe    T    C        0      0        2 
  17 chr17_13810315     ZGre    T    C        0      0        2 
  17 chr17_13810315     ZHar    T    C        0      0        2 
  17 chr17_13810315   Sample    T    C        0      0        2 
  17 chr17_13814908     AAsi    A    G        0      0        2 
  17 chr17_13814908     AKia    A    G        0      0        2 
  17 chr17_13814908     AOna    A    G        0      0        2 
  17 chr17_13814908     ASom    A    G        0      0        2 
  17 chr17_13814908     HCab    A    G        0      0        2 
  17 chr17_13814908     HPrz    A    G        0      0        2 
  17 chr17_13814908     ZBoe    A    G      0.5      1        2 
  17 chr17_13814908     ZGre    A    G        0      0        2 
  17 chr17_13814908     ZHar    A    G        0      0        2 
  17 chr17_13814908   Sample    A    G        0      0        2 
  17 chr17_13821190     AAsi    A    G        0      0        2 
  17 chr17_13821190     AKia    A    G        0      0        2 
  17 chr17_13821190     AOna    A    G        0      0        2 
  17 chr17_13821190     ASom    A    G        0      0        2 
  17 chr17_13821190     HCab    A    G        0      0        2 
  17 chr17_13821190     HPrz    A    G        0      0        2 
  17 chr17_13821190     ZBoe    A    G      0.5      1        2 
  17 chr17_13821190     ZGre    A    G        0      0        2 
  17 chr17_13821190     ZHar    A    G        1      2        2 
  17 chr17_13821190   Sample    A    G        0      0        2 
  17 chr17_13847601     AAsi    A    G        0      0        2 
  17 chr17_13847601     AKia    A    G        0      0        2 
  17 chr17_13847601     AOna    A    G        0      0        2 
  17 chr17_13847601     ASom    A    G        0      0        2 
  17 chr17_13847601     HCab    A    G        1      2        2 
  17 chr17_13847601     HPrz    A    G        1      2        2 
  17 chr17_13847601     ZBoe    A    G        0      0        2 
  17 chr17_13847601     ZGre    A    G        0      0        2 
  17 chr17_13847601     ZHar    A    G        0      0        2 
  17 chr17_13847601   Sample    A    G        0      0        2 
  17 chr17_13851681     AAsi    C    T        0      0        2 
  17 chr17_13851681     AKia    C    T        0      0        2 
  17 chr17_13851681     AOna    C    T        0      0        2 
  17 chr17_13851681     ASom    C    T        0      0        2 
  17 chr17_13851681     HCab    C    T        0      0        2 
  17 chr17_13851681     HPrz    C    T        0      0        2 
  17 chr17_13851681     ZBoe    C    T        1      2        2 
  17 chr17_13851681     ZGre    C    T        0      0        2 
  17 chr17_13851681     ZHar    C    T        0      0        2 
  17 chr17_13851681   Sample    C    T        0      0        2 
  17 chr17_13854623     AAsi    T    C        1      2        2 
  17 chr17_13854623     AKia    T    C        0      0        2 
  17 chr17_13854623     AOna    T    C        0      0        2 
  17 chr17_13854623     ASom    T    C        1      2        2 
  17 chr17_13854623     HCab    T    C        0      0        2 
  17 chr17_13854623     HPrz    T    C        0      0        2 
  17 chr17_13854623     ZBoe    T    C        0      0        2 
  17 chr17_13854623     ZGre    T    C        0      0        2 
  17 chr17_13854623     ZHar    T    C        0      0        2 
  17 chr17_13854623   Sample    T    C        1      2        2 
  17 chr17_13885253     AAsi    A    G        0      0        2 
  17 chr17_13885253     AKia    A    G        0      0        2 
  17 chr17_13885253     AOna    A    G        0      0        2 
  17 chr17_13885253     ASom    A    G        0      0        2 
  17 chr17_13885253     HCab    A    G        0      0        2 
  17 chr17_13885253     HPrz    A    G        0      0        2 
  17 chr17_13885253     ZBoe    A    G        0      0        2 
  17 chr17_13885253     ZGre    A    G        0      0        2 
  17 chr17_13885253     ZHar    A    G        1      2        2 
  17 chr17_13885253   Sample    A    G        0      0        2 
  17 chr17_13889153     AAsi    T    G        0      0        2 
  17 chr17_13889153     AKia    T    G        1      2        2 
  17 chr17_13889153     AOna    T    G      0.5      1        2 
  17 chr17_13889153     ASom    T    G        0      0        2 
  17 chr17_13889153     HCab    T    G        0      0        2 
  17 chr17_13889153     HPrz    T    G        0      0        2 
  17 chr17_13889153     ZBoe    T    G        0      0        2 
  17 chr17_13889153     ZGre    T    G        0      0        2 
  17 chr17_13889153     ZHar    T    G        0      0        2 
  17 chr17_13889153   Sample    T    G        0      0        2 
  17 chr17_13909353     AAsi    A    G        0      0        2 
  17 chr17_13909353     AKia    A    G        0      0        2 
  17 chr17_13909353     AOna    A    G        0      0        2 
  17 chr17_13909353     ASom    A    G        0      0        2 
  17 chr17_13909353     HCab    A    G        1      2        2 
  17 chr17_13909353     HPrz    A    G        1      2        2 
  17 chr17_13909353     ZBoe    A    G        0      0        2 
  17 chr17_13909353     ZGre    A    G        0      0        2 
  17 chr17_13909353     ZHar    A    G        0      0        2 
  17 chr17_13909353   Sample    A    G        0      0        2 
  17 chr17_13911454     AAsi    C    G        0      0        2 
  17 chr17_13911454     AKia    C    G        0      0        2 
  17 chr17_13911454     AOna    C    G        0      0        2 
  17 chr17_13911454     ASom    C    G        0      0        2 
  17 chr17_13911454     HCab    C    G        1      2        2 
  17 chr17_13911454     HPrz    C    G        1      2        2 
  17 chr17_13911454     ZBoe    C    G        0      0        2 
  17 chr17_13911454     ZGre    C    G        0      0        2 
  17 chr17_13911454     ZHar    C    G        0      0        2 
  17 chr17_13911454   Sample    C    G        0      0        2 
  17 chr17_13942412     AAsi    T    A        0      0        2 
  17 chr17_13942412     AKia    T    A        1      2        2 
  17 chr17_13942412     AOna    T    A      0.5      1        2 
  17 chr17_13942412     ASom    T    A        0      0        2 
  17 chr17_13942412     HCab    T    A        0      0        2 
  17 chr17_13942412     HPrz    T    A        0      0        2 
  17 chr17_13942412     ZBoe    T    A        0      0        2 
  17 chr17_13942412     ZGre    T    A        0      0        2 
  17 chr17_13942412     ZHar    T    A        0      0        2 
  17 chr17_13942412   Sample    T    A        0      0        2 
  17 chr17_13955065     AAsi    A    G        0      0        2 
  17 chr17_13955065     AKia    A    G        0      0        2 
  17 chr17_13955065     AOna    A    G        0      0        2 
  17 chr17_13955065     ASom    A    G        0      0        2 
  17 chr17_13955065     HCab    A    G        1      2        2 
  17 chr17_13955065     HPrz    A    G        1      2        2 
  17 chr17_13955065     ZBoe    A    G        0      0        2 
  17 chr17_13955065     ZGre    A    G        0      0        2 
  17 chr17_13955065     ZHar    A    G        0      0        2 
  17 chr17_13955065   Sample    A    G        0      0        2 
  17 chr17_13956853     AAsi    A    G        1      2        2 
  17 chr17_13956853     AKia    A    G        0      0        2 
  17 chr17_13956853     AOna    A    G        0      0        2 
  17 chr17_13956853     ASom    A    G        1      2        2 
  17 chr17_13956853     HCab    A    G        1      2        2 
  17 chr17_13956853     HPrz    A    G        1      2        2 
  17 chr17_13956853     ZBoe    A    G        0      0        2 
  17 chr17_13956853     ZGre    A    G        0      0        2 
  17 chr17_13956853     ZHar    A    G        0      0        2 
  17 chr17_13956853   Sample    A    G        1      2        2 
  17 chr17_13972520     AAsi    T    C        0      0        2 
  17 chr17_13972520     AKia    T    C        0      0        2 
  17 chr17_13972520     AOna    T    C        0      0        2 
  17 chr17_13972520     ASom    T    C      0.5      1        2 
  17 chr17_13972520     HCab    T    C        0      0        2 
  17 chr17_13972520     HPrz    T    C        0      0        2 
  17 chr17_13972520     ZBoe    T    C        0      0        2 
  17 chr17_13972520     ZGre    T    C        0      0        2 
  17 chr17_13972520     ZHar    T    C        0      0        2 
  17 chr17_13972520   Sample    T    C        0      0        2 
  17 chr17_13984407     AAsi    A    T        0      0        2 
  17 chr17_13984407     AKia    A    T        0      0        2 
  17 chr17_13984407     AOna    A    T        0      0        2 
  17 chr17_13984407     ASom    A    T        0      0        2 
  17 chr17_13984407     HCab    A    T        1      2        2 
  17 chr17_13984407     HPrz    A    T        1      2        2 
  17 chr17_13984407     ZBoe    A    T        0      0        2 
  17 chr17_13984407     ZGre    A    T        0      0        2 
  17 chr17_13984407     ZHar    A    T        0      0        2 
  17 chr17_13984407   Sample    A    T        0      0        2 
  17 chr17_13986591     AAsi    T    G        0      0        2 
  17 chr17_13986591     AKia    T    G        0      0        2 
  17 chr17_13986591     AOna    T    G        0      0        2 
  17 chr17_13986591     ASom    T    G        0      0        2 
  17 chr17_13986591     HCab    T    G        0      0        2 
  17 chr17_13986591     HPrz    T    G        0      0        2 
  17 chr17_13986591     ZBoe    T    G        0      0        2 
  17 chr17_13986591     ZGre    T    G        0      0        2 
  17 chr17_13986591     ZHar    T    G        1      2        2 
  17 chr17_13986591   Sample    T    G        0      0        2 
  17 chr17_13987989     AAsi    A    G        0      0        2 
  17 chr17_13987989     AKia    A    G        0      0        2 
  17 chr17_13987989     AOna    A    G        0      0        2 
  17 chr17_13987989     ASom    A    G        0      0        2 
  17 chr17_13987989     HCab    A    G        0      0        2 
  17 chr17_13987989     HPrz    A    G        0      0        2 
  17 chr17_13987989     ZBoe    A    G      0.5      1        2 
  17 chr17_13987989     ZGre    A    G        0      0        2 
  17 chr17_13987989     ZHar    A    G        0      0        2 
  17 chr17_13987989   Sample    A    G        0      0        2 
  17 chr17_13988845     AAsi    G    C        0      0        2 
  17 chr17_13988845     AKia    G    C        0      0        2 
  17 chr17_13988845     AOna    G    C        0      0        2 
  17 chr17_13988845     ASom    G    C        0      0        2 
  17 chr17_13988845     HCab    G    C        0      0        2 
  17 chr17_13988845     HPrz    G    C        0      0        2 
  17 chr17_13988845     ZBoe    G    C        0      0        2 
  17 chr17_13988845     ZGre    G    C        0      0        2 
  17 chr17_13988845     ZHar    G    C        1      2        2 
  17 chr17_13988845   Sample    G    C        0      0        2 
  17 chr17_13998945     AAsi    C    A        0      0        2 
  17 chr17_13998945     AKia    C    A        0      0        2 
  17 chr17_13998945     AOna    C    A        0      0        2 
  17 chr17_13998945     ASom    C    A        0      0        2 
  17 chr17_13998945     HCab    C    A        1      2        2 
  17 chr17_13998945     HPrz    C    A        1      2        2 
  17 chr17_13998945     ZBoe    C    A        0      0        2 
  17 chr17_13998945     ZGre    C    A        0      0        2 
  17 chr17_13998945     ZHar    C    A        0      0        2 
  17 chr17_13998945   Sample    C    A        0      0        2 
  17 chr17_14008824     AAsi    A    G        0      0        2 
  17 chr17_14008824     AKia    A    G        0      0        2 
  17 chr17_14008824     AOna    A    G        0      0        2 
  17 chr17_14008824     ASom    A    G        0      0        2 
  17 chr17_14008824     HCab    A    G        0      0        2 
  17 chr17_14008824     HPrz    A    G        0      0        2 
  17 chr17_14008824     ZBoe    A    G      0.5      1        2 
  17 chr17_14008824     ZGre    A    G        0      0        2 
  17 chr17_14008824     ZHar    A    G        0      0        2 
  17 chr17_14008824   Sample    A    G        0      0        2 
  17 chr17_14032036     AAsi    A    G        0      0        2 
  17 chr17_14032036     AKia    A    G        0      0        2 
  17 chr17_14032036     AOna    A    G      0.5      1        2 
  17 chr17_14032036     ASom    A    G        0      0        2 
  17 chr17_14032036     HCab    A    G        0      0        2 
  17 chr17_14032036     HPrz    A    G        0      0        2 
  17 chr17_14032036     ZBoe    A    G        0      0        2 
  17 chr17_14032036     ZGre    A    G        0      0        2 
  17 chr17_14032036     ZHar    A    G        0      0        2 
  17 chr17_14032036   Sample    A    G        0      0        2 
  17 chr17_14039123     AAsi    G    A        0      0        2 
  17 chr17_14039123     AKia    G    A        0      0        2 
  17 chr17_14039123     AOna    G    A        0      0        2 
  17 chr17_14039123     ASom    G    A        0      0        2 
  17 chr17_14039123     HCab    G    A        0      0        2 
  17 chr17_14039123     HPrz    G    A        0      0        2 
  17 chr17_14039123     ZBoe    G    A        0      0        2 
  17 chr17_14039123     ZGre    G    A        0      0        2 
  17 chr17_14039123     ZHar    G    A      0.5      1        2 
  17 chr17_14039123   Sample    G    A        0      0        2 
  17 chr17_14051793     AAsi    G    A        0      0        2 
  17 chr17_14051793     AKia    G    A        0      0        2 
  17 chr17_14051793     AOna    G    A        0      0        2 
  17 chr17_14051793     ASom    G    A        0      0        2 
  17 chr17_14051793     HCab    G    A        1      2        2 
  17 chr17_14051793     HPrz    G    A        1      2        2 
  17 chr17_14051793     ZBoe    G    A        0      0        2 
  17 chr17_14051793     ZGre    G    A        0      0        2 
  17 chr17_14051793     ZHar    G    A        0      0        2 
  17 chr17_14051793   Sample    G    A        0      0        2 
  17 chr17_14071710     AAsi    A    G      0.5      1        2 
  17 chr17_14071710     AKia    A    G        0      0        2 
  17 chr17_14071710     AOna    A    G        0      0        2 
  17 chr17_14071710     ASom    A    G        1      2        2 
  17 chr17_14071710     HCab    A    G        0      0        2 
  17 chr17_14071710     HPrz    A    G        0      0        2 
  17 chr17_14071710     ZBoe    A    G        0      0        2 
  17 chr17_14071710     ZGre    A    G        0      0        2 
  17 chr17_14071710     ZHar    A    G        0      0        2 
  17 chr17_14071710   Sample    A    G        1      2        2 
  17 chr17_14074979     AAsi    T    G        0      0        2 
  17 chr17_14074979     AKia    T    G        0      0        2 
  17 chr17_14074979     AOna    T    G        0      0        2 
  17 chr17_14074979     ASom    T    G        0      0        2 
  17 chr17_14074979     HCab    T    G        0      0        2 
  17 chr17_14074979     HPrz    T    G        0      0        2 
  17 chr17_14074979     ZBoe    T    G        0      0        2 
  17 chr17_14074979     ZGre    T    G        0      0        2 
  17 chr17_14074979     ZHar    T    G        1      2        2 
  17 chr17_14074979   Sample    T    G        0      0        2 
  17 chr17_14087366     AAsi    T    C        0      0        2 
  17 chr17_14087366     AKia    T    C        0      0        2 
  17 chr17_14087366     AOna    T    C        0      0        2 
  17 chr17_14087366     ASom    T    C      0.5      1        2 
  17 chr17_14087366     HCab    T    C        0      0        2 
  17 chr17_14087366     HPrz    T    C        0      0        2 
  17 chr17_14087366     ZBoe    T    C        0      0        2 
  17 chr17_14087366     ZGre    T    C        0      0        2 
  17 chr17_14087366     ZHar    T    C        0      0        2 
  17 chr17_14087366   Sample    T    C        0      0        2 
  17 chr17_14100746     AAsi    T    C        0      0        2 
  17 chr17_14100746     AKia    T    C        0      0        2 
  17 chr17_14100746     AOna    T    C        0      0        2 
  17 chr17_14100746     ASom    T    C        0      0        2 
  17 chr17_14100746     HCab    T    C        0      0        2 
  17 chr17_14100746     HPrz    T    C        0      0        2 
  17 chr17_14100746     ZBoe    T    C        0      0        2 
  17 chr17_14100746     ZGre    T    C        0      0        2 
  17 chr17_14100746     ZHar    T    C      0.5      1        2 
  17 chr17_14100746   Sample    T    C        0      0        2 
  17 chr17_14109701     AAsi    A    C        0      0        2 
  17 chr17_14109701     AKia    A    C        0      0        2 
  17 chr17_14109701     AOna    A    C        0      0        2 
  17 chr17_14109701     ASom    A    C        0      0        2 
  17 chr17_14109701     HCab    A    C        0      0        2 
  17 chr17_14109701     HPrz    A    C      0.5      1        2 
  17 chr17_14109701     ZBoe    A    C        0      0        2 
  17 chr17_14109701     ZGre    A    C        0      0        2 
  17 chr17_14109701     ZHar    A    C        0      0        2 
  17 chr17_14109701   Sample    A    C        0      0        2 
  17 chr17_14115656     AAsi    T    C        0      0        2 
  17 chr17_14115656     AKia    T    C        0      0        2 
  17 chr17_14115656     AOna    T    C        0      0        2 
  17 chr17_14115656     ASom    T    C        0      0        2 
  17 chr17_14115656     HCab    T    C        1      2        2 
  17 chr17_14115656     HPrz    T    C        1      2        2 
  17 chr17_14115656     ZBoe    T    C        0      0        2 
  17 chr17_14115656     ZGre    T    C        0      0        2 
  17 chr17_14115656     ZHar    T    C        0      0        2 
  17 chr17_14115656   Sample    T    C        0      0        2 
  17 chr17_14116723     AAsi    A    G        0      0        2 
  17 chr17_14116723     AKia    A    G        0      0        2 
  17 chr17_14116723     AOna    A    G        0      0        2 
  17 chr17_14116723     ASom    A    G        0      0        2 
  17 chr17_14116723     HCab    A    G        1      2        2 
  17 chr17_14116723     HPrz    A    G        1      2        2 
  17 chr17_14116723     ZBoe    A    G        0      0        2 
  17 chr17_14116723     ZGre    A    G        0      0        2 
  17 chr17_14116723     ZHar    A    G        0      0        2 
  17 chr17_14116723   Sample    A    G        0      0        2 
  17 chr17_14123820     AAsi    C    A        0      0        2 
  17 chr17_14123820     AKia    C    A        0      0        2 
  17 chr17_14123820     AOna    C    A        0      0        2 
  17 chr17_14123820     ASom    C    A        0      0        2 
  17 chr17_14123820     HCab    C    A        0      0        2 
  17 chr17_14123820     HPrz    C    A        0      0        2 
  17 chr17_14123820     ZBoe    C    A        0      0        2 
  17 chr17_14123820     ZGre    C    A        1      2        2 
  17 chr17_14123820     ZHar    C    A        0      0        2 
  17 chr17_14123820   Sample    C    A        0      0        2 
  17 chr17_14126350     AAsi    T    G        0      0        2 
  17 chr17_14126350     AKia    T    G        0      0        2 
  17 chr17_14126350     AOna    T    G        0      0        2 
  17 chr17_14126350     ASom    T    G        0      0        2 
  17 chr17_14126350     HCab    T    G        1      2        2 
  17 chr17_14126350     HPrz    T    G        1      2        2 
  17 chr17_14126350     ZBoe    T    G        0      0        2 
  17 chr17_14126350     ZGre    T    G        0      0        2 
  17 chr17_14126350     ZHar    T    G        0      0        2 
  17 chr17_14126350   Sample    T    G        0      0        2 
  17 chr17_14126700     AAsi    C    T        0      0        2 
  17 chr17_14126700     AKia    C    T        0      0        2 
  17 chr17_14126700     AOna    C    T        0      0        2 
  17 chr17_14126700     ASom    C    T        0      0        2 
  17 chr17_14126700     HCab    C    T        1      2        2 
  17 chr17_14126700     HPrz    C    T        1      2        2 
  17 chr17_14126700     ZBoe    C    T        0      0        2 
  17 chr17_14126700     ZGre    C    T        0      0        2 
  17 chr17_14126700     ZHar    C    T        0      0        2 
  17 chr17_14126700   Sample    C    T        0      0        2 
  17 chr17_14145458     AAsi    G    A        0      0        2 
  17 chr17_14145458     AKia    G    A        0      0        2 
  17 chr17_14145458     AOna    G    A        0      0        2 
  17 chr17_14145458     ASom    G    A        0      0        2 
  17 chr17_14145458     HCab    G    A        0      0        2 
  17 chr17_14145458     HPrz    G    A        0      0        2 
  17 chr17_14145458     ZBoe    G    A      0.5      1        2 
  17 chr17_14145458     ZGre    G    A        0      0        2 
  17 chr17_14145458     ZHar    G    A        0      0        2 
  17 chr17_14145458   Sample    G    A        0      0        2 
  17 chr17_14151988     AAsi    T    A        0      0        2 
  17 chr17_14151988     AKia    T    A        0      0        2 
  17 chr17_14151988     AOna    T    A        0      0        2 
  17 chr17_14151988     ASom    T    A        0      0        2 
  17 chr17_14151988     HCab    T    A        1      2        2 
  17 chr17_14151988     HPrz    T    A        1      2        2 
  17 chr17_14151988     ZBoe    T    A        0      0        2 
  17 chr17_14151988     ZGre    T    A        0      0        2 
  17 chr17_14151988     ZHar    T    A        0      0        2 
  17 chr17_14151988   Sample    T    A        0      0        2 
  17 chr17_14156007     AAsi    A    C        0      0        2 
  17 chr17_14156007     AKia    A    C        0      0        2 
  17 chr17_14156007     AOna    A    C        0      0        2 
  17 chr17_14156007     ASom    A    C        0      0        2 
  17 chr17_14156007     HCab    A    C        0      0        2 
  17 chr17_14156007     HPrz    A    C        0      0        2 
  17 chr17_14156007     ZBoe    A    C        0      0        2 
  17 chr17_14156007     ZGre    A    C        1      2        2 
  17 chr17_14156007     ZHar    A    C        0      0        2 
  17 chr17_14156007   Sample    A    C        0      0        2 
  17 chr17_14161849     AAsi    T    C        0      0        2 
  17 chr17_14161849     AKia    T    C        0      0        2 
  17 chr17_14161849     AOna    T    C        0      0        2 
  17 chr17_14161849     ASom    T    C        0      0        2 
  17 chr17_14161849     HCab    T    C        0      0        2 
  17 chr17_14161849     HPrz    T    C        0      0        2 
  17 chr17_14161849     ZBoe    T    C        1      2        2 
  17 chr17_14161849     ZGre    T    C        1      2        2 
  17 chr17_14161849     ZHar    T    C        0      0        2 
  17 chr17_14161849   Sample    T    C        0      0        2 
  17 chr17_14170048     AAsi    A    G        0      0        2 
  17 chr17_14170048     AKia    A    G        1      2        2 
  17 chr17_14170048     AOna    A    G      0.5      1        2 
  17 chr17_14170048     ASom    A    G        0      0        2 
  17 chr17_14170048     HCab    A    G        0      0        2 
  17 chr17_14170048     HPrz    A    G        0      0        2 
  17 chr17_14170048     ZBoe    A    G        0      0        2 
  17 chr17_14170048     ZGre    A    G        0      0        2 
  17 chr17_14170048     ZHar    A    G        0      0        2 
  17 chr17_14170048   Sample    A    G        0      0        2 
  17 chr17_14178760     AAsi    C    T        0      0        2 
  17 chr17_14178760     AKia    C    T        0      0        2 
  17 chr17_14178760     AOna    C    T        0      0        2 
  17 chr17_14178760     ASom    C    T        0      0        2 
  17 chr17_14178760     HCab    C    T        0      0        2 
  17 chr17_14178760     HPrz    C    T        0      0        2 
  17 chr17_14178760     ZBoe    C    T      0.5      1        2 
  17 chr17_14178760     ZGre    C    T        0      0        2 
  17 chr17_14178760     ZHar    C    T        0      0        2 
  17 chr17_14178760   Sample    C    T        0      0        2 
  17 chr17_14181333     AAsi    G    T        0      0        2 
  17 chr17_14181333     AKia    G    T        0      0        2 
  17 chr17_14181333     AOna    G    T        0      0        2 
  17 chr17_14181333     ASom    G    T        0      0        2 
  17 chr17_14181333     HCab    G    T        0      0        2 
  17 chr17_14181333     HPrz    G    T        0      0        2 
  17 chr17_14181333     ZBoe    G    T      0.5      1        2 
  17 chr17_14181333     ZGre    G    T        0      0        2 
  17 chr17_14181333     ZHar    G    T        0      0        2 
  17 chr17_14181333   Sample    G    T        0      0        2 
  17 chr17_14189277     AAsi    G    T        0      0        2 
  17 chr17_14189277     AKia    G    T        0      0        2 
  17 chr17_14189277     AOna    G    T        0      0        2 
  17 chr17_14189277     ASom    G    T        0      0        2 
  17 chr17_14189277     HCab    G    T        1      2        2 
  17 chr17_14189277     HPrz    G    T        1      2        2 
  17 chr17_14189277     ZBoe    G    T        0      0        2 
  17 chr17_14189277     ZGre    G    T        0      0        2 
  17 chr17_14189277     ZHar    G    T        0      0        2 
  17 chr17_14189277   Sample    G    T        0      0        2 
  17 chr17_14205201     AAsi    G    T        0      0        2 
  17 chr17_14205201     AKia    G    T        0      0        2 
  17 chr17_14205201     AOna    G    T        0      0        2 
  17 chr17_14205201     ASom    G    T        0      0        2 
  17 chr17_14205201     HCab    G    T      0.5      1        2 
  17 chr17_14205201     HPrz    G    T        0      0        2 
  17 chr17_14205201     ZBoe    G    T        0      0        2 
  17 chr17_14205201     ZGre    G    T        0      0        2 
  17 chr17_14205201     ZHar    G    T        0      0        2 
  17 chr17_14205201   Sample    G    T        0      0        2 
  17 chr17_14218214     AAsi    A    G        0      0        2 
  17 chr17_14218214     AKia    A    G        0      0        2 
  17 chr17_14218214     AOna    A    G        0      0        2 
  17 chr17_14218214     ASom    A    G        0      0        2 
  17 chr17_14218214     HCab    A    G        0      0        2 
  17 chr17_14218214     HPrz    A    G        0      0        2 
  17 chr17_14218214     ZBoe    A    G        0      0        2 
  17 chr17_14218214     ZGre    A    G        0      0        2 
  17 chr17_14218214     ZHar    A    G        1      2        2 
  17 chr17_14218214   Sample    A    G        0      0        2 
  17 chr17_14234886     AAsi    T    C      0.5      1        2 
  17 chr17_14234886     AKia    T    C        0      0        2 
  17 chr17_14234886     AOna    T    C        0      0        2 
  17 chr17_14234886     ASom    T    C        0      0        2 
  17 chr17_14234886     HCab    T    C        0      0        2 
  17 chr17_14234886     HPrz    T    C        0      0        2 
  17 chr17_14234886     ZBoe    T    C        0      0        2 
  17 chr17_14234886     ZGre    T    C        0      0        2 
  17 chr17_14234886     ZHar    T    C        0      0        2 
  17 chr17_14234886   Sample    T    C        0      0        2 
  17 chr17_14247233     AAsi    T    C        0      0        2 
  17 chr17_14247233     AKia    T    C        0      0        2 
  17 chr17_14247233     AOna    T    C        0      0        2 
  17 chr17_14247233     ASom    T    C        0      0        2 
  17 chr17_14247233     HCab    T    C        0      0        2 
  17 chr17_14247233     HPrz    T    C        0      0        2 
  17 chr17_14247233     ZBoe    T    C        0      0        2 
  17 chr17_14247233     ZGre    T    C        0      0        2 
  17 chr17_14247233     ZHar    T    C        1      2        2 
  17 chr17_14247233   Sample    T    C        0      0        2 
  17 chr17_14247697     AAsi    G    A        0      0        2 
  17 chr17_14247697     AKia    G    A        0      0        2 
  17 chr17_14247697     AOna    G    A        0      0        2 
  17 chr17_14247697     ASom    G    A        0      0        2 
  17 chr17_14247697     HCab    G    A        0      0        2 
  17 chr17_14247697     HPrz    G    A        0      0        2 
  17 chr17_14247697     ZBoe    G    A        1      2        2 
  17 chr17_14247697     ZGre    G    A        1      2        2 
  17 chr17_14247697     ZHar    G    A        1      2        2 
  17 chr17_14247697   Sample    G    A        0      0        2 
  17 chr17_14250154     AAsi    A    G        0      0        2 
  17 chr17_14250154     AKia    A    G        0      0        2 
  17 chr17_14250154     AOna    A    G        0      0        2 
  17 chr17_14250154     ASom    A    G        0      0        2 
  17 chr17_14250154     HCab    A    G        0      0        2 
  17 chr17_14250154     HPrz    A    G        0      0        2 
  17 chr17_14250154     ZBoe    A    G        0      0        2 
  17 chr17_14250154     ZGre    A    G        0      0        2 
  17 chr17_14250154     ZHar    A    G      0.5      1        2 
  17 chr17_14250154   Sample    A    G        0      0        2 
  17 chr17_14252738     AAsi    G    T        1      2        2 
  17 chr17_14252738     AKia    G    T        0      0        2 
  17 chr17_14252738     AOna    G    T        0      0        2 
  17 chr17_14252738     ASom    G    T        0      0        2 
  17 chr17_14252738     HCab    G    T        0      0        2 
  17 chr17_14252738     HPrz    G    T        0      0        2 
  17 chr17_14252738     ZBoe    G    T        0      0        2 
  17 chr17_14252738     ZGre    G    T        0      0        2 
  17 chr17_14252738     ZHar    G    T        0      0        2 
  17 chr17_14252738   Sample    G    T        1      2        2 
  17 chr17_14252770     AAsi    G    T        1      2        2 
  17 chr17_14252770     AKia    G    T        0      0        2 
  17 chr17_14252770     AOna    G    T        0      0        2 
  17 chr17_14252770     ASom    G    T      0.5      1        2 
  17 chr17_14252770     HCab    G    T        0      0        2 
  17 chr17_14252770     HPrz    G    T        0      0        2 
  17 chr17_14252770     ZBoe    G    T        0      0        2 
  17 chr17_14252770     ZGre    G    T        0      0        2 
  17 chr17_14252770     ZHar    G    T        0      0        2 
  17 chr17_14252770   Sample    G    T        0      0        2 
  17 chr17_14262829     AAsi    G    C        0      0        2 
  17 chr17_14262829     AKia    G    C        0      0        2 
  17 chr17_14262829     AOna    G    C        0      0        2 
  17 chr17_14262829     ASom    G    C        1      2        2 
  17 chr17_14262829     HCab    G    C        0      0        2 
  17 chr17_14262829     HPrz    G    C        0      0        2 
  17 chr17_14262829     ZBoe    G    C        0      0        2 
  17 chr17_14262829     ZGre    G    C        0      0        2 
  17 chr17_14262829     ZHar    G    C        0      0        2 
  17 chr17_14262829   Sample    G    C        0      0        2 
  17 chr17_14265076     AAsi    C    T        0      0        2 
  17 chr17_14265076     AKia    C    T        0      0        2 
  17 chr17_14265076     AOna    C    T        0      0        2 
  17 chr17_14265076     ASom    C    T        0      0        2 
  17 chr17_14265076     HCab    C    T        0      0        2 
  17 chr17_14265076     HPrz    C    T        0      0        2 
  17 chr17_14265076     ZBoe    C    T        0      0        2 
  17 chr17_14265076     ZGre    C    T        0      0        2 
  17 chr17_14265076     ZHar    C    T      0.5      1        2 
  17 chr17_14265076   Sample    C    T        0      0        2 
  17 chr17_14266581     AAsi    G    A        0      0        2 
  17 chr17_14266581     AKia    G    A        0      0        2 
  17 chr17_14266581     AOna    G    A        0      0        2 
  17 chr17_14266581     ASom    G    A        0      0        2 
  17 chr17_14266581     HCab    G    A        0      0        2 
  17 chr17_14266581     HPrz    G    A        0      0        2 
  17 chr17_14266581     ZBoe    G    A        0      0        2 
  17 chr17_14266581     ZGre    G    A        0      0        2 
  17 chr17_14266581     ZHar    G    A      0.5      1        2 
  17 chr17_14266581   Sample    G    A        0      0        2 
  17 chr17_14276910     AAsi    A    G        0      0        2 
  17 chr17_14276910     AKia    A    G        0      0        2 
  17 chr17_14276910     AOna    A    G        0      0        2 
  17 chr17_14276910     ASom    A    G        0      0        2 
  17 chr17_14276910     HCab    A    G      0.5      1        2 
  17 chr17_14276910     HPrz    A    G      0.5      1        2 
  17 chr17_14276910     ZBoe    A    G        0      0        2 
  17 chr17_14276910     ZGre    A    G        0      0        2 
  17 chr17_14276910     ZHar    A    G        0      0        2 
  17 chr17_14276910   Sample    A    G        0      0        2 
  17 chr17_14280954     AAsi    C    G        0      0        2 
  17 chr17_14280954     AKia    C    G        0      0        2 
  17 chr17_14280954     AOna    C    G        0      0        2 
  17 chr17_14280954     ASom    C    G        0      0        2 
  17 chr17_14280954     HCab    C    G        1      2        2 
  17 chr17_14280954     HPrz    C    G        1      2        2 
  17 chr17_14280954     ZBoe    C    G        0      0        2 
  17 chr17_14280954     ZGre    C    G        0      0        2 
  17 chr17_14280954     ZHar    C    G        0      0        2 
  17 chr17_14280954   Sample    C    G        0      0        2 
  17 chr17_14305959     AAsi    A    G        0      0        2 
  17 chr17_14305959     AKia    A    G        0      0        2 
  17 chr17_14305959     AOna    A    G        0      0        2 
  17 chr17_14305959     ASom    A    G        0      0        2 
  17 chr17_14305959     HCab    A    G        0      0        2 
  17 chr17_14305959     HPrz    A    G        0      0        2 
  17 chr17_14305959     ZBoe    A    G      0.5      1        2 
  17 chr17_14305959     ZGre    A    G        0      0        2 
  17 chr17_14305959     ZHar    A    G        0      0        2 
  17 chr17_14305959   Sample    A    G        0      0        2 
  17 chr17_14317650     AAsi    C    T        0      0        2 
  17 chr17_14317650     AKia    C    T        0      0        2 
  17 chr17_14317650     AOna    C    T        0      0        2 
  17 chr17_14317650     ASom    C    T        0      0        2 
  17 chr17_14317650     HCab    C    T        0      0        2 
  17 chr17_14317650     HPrz    C    T        0      0        2 
  17 chr17_14317650     ZBoe    C    T      0.5      1        2 
  17 chr17_14317650     ZGre    C    T        0      0        2 
  17 chr17_14317650     ZHar    C    T        1      2        2 
  17 chr17_14317650   Sample    C    T        0      0        2 
  17 chr17_14319480     AAsi    A    G        0      0        2 
  17 chr17_14319480     AKia    A    G        0      0        2 
  17 chr17_14319480     AOna    A    G        0      0        2 
  17 chr17_14319480     ASom    A    G        0      0        2 
  17 chr17_14319480     HCab    A    G        0      0        2 
  17 chr17_14319480     HPrz    A    G        0      0        2 
  17 chr17_14319480     ZBoe    A    G        0      0        2 
  17 chr17_14319480     ZGre    A    G        1      2        2 
  17 chr17_14319480     ZHar    A    G        0      0        2 
  17 chr17_14319480   Sample    A    G        0      0        2 
  17 chr17_14333967     AAsi    T    G        0      0        2 
  17 chr17_14333967     AKia    T    G        0      0        2 
  17 chr17_14333967     AOna    T    G        0      0        2 
  17 chr17_14333967     ASom    T    G        0      0        2 
  17 chr17_14333967     HCab    T    G        0      0        2 
  17 chr17_14333967     HPrz    T    G        0      0        2 
  17 chr17_14333967     ZBoe    T    G      0.5      1        2 
  17 chr17_14333967     ZGre    T    G        0      0        2 
  17 chr17_14333967     ZHar    T    G        0      0        2 
  17 chr17_14333967   Sample    T    G        0      0        2 
  17 chr17_14334300     AAsi    A    T        0      0        2 
  17 chr17_14334300     AKia    A    T        0      0        2 
  17 chr17_14334300     AOna    A    T        0      0        2 
  17 chr17_14334300     ASom    A    T        0      0        2 
  17 chr17_14334300     HCab    A    T        1      2        2 
  17 chr17_14334300     HPrz    A    T        1      2        2 
  17 chr17_14334300     ZBoe    A    T        0      0        2 
  17 chr17_14334300     ZGre    A    T        0      0        2 
  17 chr17_14334300     ZHar    A    T        0      0        2 
  17 chr17_14334300   Sample    A    T        0      0        2 
  17 chr17_14353990     AAsi    G    A        1      2        2 
  17 chr17_14353990     AKia    G    A        0      0        2 
  17 chr17_14353990     AOna    G    A        0      0        2 
  17 chr17_14353990     ASom    G    A        1      2        2 
  17 chr17_14353990     HCab    G    A        0      0        2 
  17 chr17_14353990     HPrz    G    A        0      0        2 
  17 chr17_14353990     ZBoe    G    A        0      0        2 
  17 chr17_14353990     ZGre    G    A        0      0        2 
  17 chr17_14353990     ZHar    G    A        0      0        2 
  17 chr17_14353990   Sample    G    A        1      2        2 
  17 chr17_14354015     AAsi    C    T        0      0        2 
  17 chr17_14354015     AKia    C    T        0      0        2 
  17 chr17_14354015     AOna    C    T      0.5      1        2 
  17 chr17_14354015     ASom    C    T        0      0        2 
  17 chr17_14354015     HCab    C    T        0      0        2 
  17 chr17_14354015     HPrz    C    T        0      0        2 
  17 chr17_14354015     ZBoe    C    T        0      0        2 
  17 chr17_14354015     ZGre    C    T        0      0        2 
  17 chr17_14354015     ZHar    C    T        0      0        2 
  17 chr17_14354015   Sample    C    T        0      0        2 
  17 chr17_14368502     AAsi    G    T        0      0        2 
  17 chr17_14368502     AKia    G    T        0      0        2 
  17 chr17_14368502     AOna    G    T        0      0        2 
  17 chr17_14368502     ASom    G    T        0      0        2 
  17 chr17_14368502     HCab    G    T        0      0        2 
  17 chr17_14368502     HPrz    G    T        0      0        2 
  17 chr17_14368502     ZBoe    G    T      0.5      1        2 
  17 chr17_14368502     ZGre    G    T        0      0        2 
  17 chr17_14368502     ZHar    G    T        0      0        2 
  17 chr17_14368502   Sample    G    T        0      0        2 
  17 chr17_14368942     AAsi    C    A        0      0        2 
  17 chr17_14368942     AKia    C    A        0      0        2 
  17 chr17_14368942     AOna    C    A        0      0        2 
  17 chr17_14368942     ASom    C    A        0      0        2 
  17 chr17_14368942     HCab    C    A        1      2        2 
  17 chr17_14368942     HPrz    C    A      0.5      1        2 
  17 chr17_14368942     ZBoe    C    A        0      0        2 
  17 chr17_14368942     ZGre    C    A        0      0        2 
  17 chr17_14368942     ZHar    C    A        0      0        2 
  17 chr17_14368942   Sample    C    A        0      0        2 
  17 chr17_14370713     AAsi    A    G        0      0        2 
  17 chr17_14370713     AKia    A    G        0      0        2 
  17 chr17_14370713     AOna    A    G      0.5      1        2 
  17 chr17_14370713     ASom    A    G        0      0        2 
  17 chr17_14370713     HCab    A    G        0      0        2 
  17 chr17_14370713     HPrz    A    G        0      0        2 
  17 chr17_14370713     ZBoe    A    G        0      0        2 
  17 chr17_14370713     ZGre    A    G        0      0        2 
  17 chr17_14370713     ZHar    A    G        0      0        2 
  17 chr17_14370713   Sample    A    G        0      0        2 
  17 chr17_14373068     AAsi    G    T        0      0        2 
  17 chr17_14373068     AKia    G    T        0      0        2 
  17 chr17_14373068     AOna    G    T        0      0        2 
  17 chr17_14373068     ASom    G    T        0      0        2 
  17 chr17_14373068     HCab    G    T        0      0        2 
  17 chr17_14373068     HPrz    G    T        0      0        2 
  17 chr17_14373068     ZBoe    G    T        0      0        2 
  17 chr17_14373068     ZGre    G    T        1      2        2 
  17 chr17_14373068     ZHar    G    T        0      0        2 
  17 chr17_14373068   Sample    G    T        0      0        2 
  17 chr17_14379410     AAsi    C    T        0      0        2 
  17 chr17_14379410     AKia    C    T        0      0        2 
  17 chr17_14379410     AOna    C    T        0      0        2 
  17 chr17_14379410     ASom    C    T        0      0        2 
  17 chr17_14379410     HCab    C    T        0      0        2 
  17 chr17_14379410     HPrz    C    T        0      0        2 
  17 chr17_14379410     ZBoe    C    T        0      0        2 
  17 chr17_14379410     ZGre    C    T        1      2        2 
  17 chr17_14379410     ZHar    C    T        0      0        2 
  17 chr17_14379410   Sample    C    T        0      0        2 
  17 chr17_14381950     AAsi    C    T        0      0        2 
  17 chr17_14381950     AKia    C    T        1      2        2 
  17 chr17_14381950     AOna    C    T      0.5      1        2 
  17 chr17_14381950     ASom    C    T        0      0        2 
  17 chr17_14381950     HCab    C    T        0      0        2 
  17 chr17_14381950     HPrz    C    T        0      0        2 
  17 chr17_14381950     ZBoe    C    T        0      0        2 
  17 chr17_14381950     ZGre    C    T        0      0        2 
  17 chr17_14381950     ZHar    C    T        0      0        2 
  17 chr17_14381950   Sample    C    T        0      0        2 
  17 chr17_14393079     AAsi    A    G        0      0        2 
  17 chr17_14393079     AKia    A    G        0      0        2 
  17 chr17_14393079     AOna    A    G        0      0        2 
  17 chr17_14393079     ASom    A    G        0      0        2 
  17 chr17_14393079     HCab    A    G        1      2        2 
  17 chr17_14393079     HPrz    A    G        1      2        2 
  17 chr17_14393079     ZBoe    A    G        0      0        2 
  17 chr17_14393079     ZGre    A    G        0      0        2 
  17 chr17_14393079     ZHar    A    G        0      0        2 
  17 chr17_14393079   Sample    A    G        0      0        2 
  17 chr17_14399076     AAsi    G    A        0      0        2 
  17 chr17_14399076     AKia    G    A        0      0        2 
  17 chr17_14399076     AOna    G    A        0      0        2 
  17 chr17_14399076     ASom    G    A        0      0        2 
  17 chr17_14399076     HCab    G    A        0      0        2 
  17 chr17_14399076     HPrz    G    A        0      0        2 
  17 chr17_14399076     ZBoe    G    A        0      0        2 
  17 chr17_14399076     ZGre    G    A        1      2        2 
  17 chr17_14399076     ZHar    G    A        0      0        2 
  17 chr17_14399076   Sample    G    A        0      0        2 
  17 chr17_14400191     AAsi    G    T        0      0        2 
  17 chr17_14400191     AKia    G    T        0      0        2 
  17 chr17_14400191     AOna    G    T        0      0        2 
  17 chr17_14400191     ASom    G    T        0      0        2 
  17 chr17_14400191     HCab    G    T        1      2        2 
  17 chr17_14400191     HPrz    G    T        1      2        2 
  17 chr17_14400191     ZBoe    G    T        0      0        2 
  17 chr17_14400191     ZGre    G    T        0      0        2 
  17 chr17_14400191     ZHar    G    T        0      0        2 
  17 chr17_14400191   Sample    G    T        0      0        2 
  17 chr17_14406733     AAsi    G    A        0      0        2 
  17 chr17_14406733     AKia    G    A        0      0        2 
  17 chr17_14406733     AOna    G    A        0      0        2 
  17 chr17_14406733     ASom    G    A        0      0        2 
  17 chr17_14406733     HCab    G    A        0      0        2 
  17 chr17_14406733     HPrz    G    A        0      0        2 
  17 chr17_14406733     ZBoe    G    A        0      0        2 
  17 chr17_14406733     ZGre    G    A        0      0        2 
  17 chr17_14406733     ZHar    G    A        1      2        2 
  17 chr17_14406733   Sample    G    A        0      0        2 
  17 chr17_14410617     AAsi    A    G        0      0        2 
  17 chr17_14410617     AKia    A    G        0      0        2 
  17 chr17_14410617     AOna    A    G        0      0        2 
  17 chr17_14410617     ASom    A    G        0      0        2 
  17 chr17_14410617     HCab    A    G        0      0        2 
  17 chr17_14410617     HPrz    A    G        0      0        2 
  17 chr17_14410617     ZBoe    A    G        1      2        2 
  17 chr17_14410617     ZGre    A    G        1      2        2 
  17 chr17_14410617     ZHar    A    G        1      2        2 
  17 chr17_14410617   Sample    A    G        0      0        2 
  17 chr17_14416656     AAsi    G    A        0      0        2 
  17 chr17_14416656     AKia    G    A        0      0        2 
  17 chr17_14416656     AOna    G    A        0      0        2 
  17 chr17_14416656     ASom    G    A        0      0        2 
  17 chr17_14416656     HCab    G    A        0      0        2 
  17 chr17_14416656     HPrz    G    A        0      0        2 
  17 chr17_14416656     ZBoe    G    A        1      2        2 
  17 chr17_14416656     ZGre    G    A        0      0        2 
  17 chr17_14416656     ZHar    G    A        0      0        2 
  17 chr17_14416656   Sample    G    A        0      0        2 
  17 chr17_14424320     AAsi    A    G        0      0        2 
  17 chr17_14424320     AKia    A    G        0      0        2 
  17 chr17_14424320     AOna    A    G        0      0        2 
  17 chr17_14424320     ASom    A    G        0      0        2 
  17 chr17_14424320     HCab    A    G        1      2        2 
  17 chr17_14424320     HPrz    A    G        1      2        2 
  17 chr17_14424320     ZBoe    A    G        0      0        2 
  17 chr17_14424320     ZGre    A    G        0      0        2 
  17 chr17_14424320     ZHar    A    G        0      0        2 
  17 chr17_14424320   Sample    A    G        0      0        2 
  17 chr17_14436882     AAsi    C    T        0      0        2 
  17 chr17_14436882     AKia    C    T        0      0        2 
  17 chr17_14436882     AOna    C    T        0      0        2 
  17 chr17_14436882     ASom    C    T        0      0        2 
  17 chr17_14436882     HCab    C    T        0      0        2 
  17 chr17_14436882     HPrz    C    T        0      0        2 
  17 chr17_14436882     ZBoe    C    T      0.5      1        2 
  17 chr17_14436882     ZGre    C    T        0      0        2 
  17 chr17_14436882     ZHar    C    T        0      0        2 
  17 chr17_14436882   Sample    C    T        0      0        2 
  17 chr17_14442617     AAsi    C    T      0.5      1        2 
  17 chr17_14442617     AKia    C    T        0      0        2 
  17 chr17_14442617     AOna    C    T        0      0        2 
  17 chr17_14442617     ASom    C    T        0      0        2 
  17 chr17_14442617     HCab    C    T        0      0        2 
  17 chr17_14442617     HPrz    C    T        0      0        2 
  17 chr17_14442617     ZBoe    C    T        0      0        2 
  17 chr17_14442617     ZGre    C    T        0      0        2 
  17 chr17_14442617     ZHar    C    T        0      0        2 
  17 chr17_14442617   Sample    C    T        0      0        2 
  17 chr17_14442839     AAsi    T    C        0      0        2 
  17 chr17_14442839     AKia    T    C        0      0        2 
  17 chr17_14442839     AOna    T    C        0      0        2 
  17 chr17_14442839     ASom    T    C        0      0        2 
  17 chr17_14442839     HCab    T    C      0.5      1        2 
  17 chr17_14442839     HPrz    T    C        0      0        2 
  17 chr17_14442839     ZBoe    T    C        0      0        2 
  17 chr17_14442839     ZGre    T    C        0      0        2 
  17 chr17_14442839     ZHar    T    C        0      0        2 
  17 chr17_14442839   Sample    T    C        0      0        2 
  17 chr17_14451989     AAsi    A    C        0      0        2 
  17 chr17_14451989     AKia    A    C        1      2        2 
  17 chr17_14451989     AOna    A    C        1      2        2 
  17 chr17_14451989     ASom    A    C        0      0        2 
  17 chr17_14451989     HCab    A    C        0      0        2 
  17 chr17_14451989     HPrz    A    C        0      0        2 
  17 chr17_14451989     ZBoe    A    C        0      0        2 
  17 chr17_14451989     ZGre    A    C        0      0        2 
  17 chr17_14451989     ZHar    A    C        0      0        2 
  17 chr17_14451989   Sample    A    C        0      0        2 
  17 chr17_14467635     AAsi    T    C        0      0        2 
  17 chr17_14467635     AKia    T    C        0      0        2 
  17 chr17_14467635     AOna    T    C        0      0        2 
  17 chr17_14467635     ASom    T    C        0      0        2 
  17 chr17_14467635     HCab    T    C        0      0        2 
  17 chr17_14467635     HPrz    T    C        0      0        2 
  17 chr17_14467635     ZBoe    T    C      0.5      1        2 
  17 chr17_14467635     ZGre    T    C        0      0        2 
  17 chr17_14467635     ZHar    T    C        0      0        2 
  17 chr17_14467635   Sample    T    C        0      0        2 
  17 chr17_14477365     AAsi    T    C        0      0        2 
  17 chr17_14477365     AKia    T    C        0      0        2 
  17 chr17_14477365     AOna    T    C        0      0        2 
  17 chr17_14477365     ASom    T    C        0      0        2 
  17 chr17_14477365     HCab    T    C        0      0        2 
  17 chr17_14477365     HPrz    T    C        0      0        2 
  17 chr17_14477365     ZBoe    T    C      0.5      1        2 
  17 chr17_14477365     ZGre    T    C        0      0        2 
  17 chr17_14477365     ZHar    T    C        0      0        2 
  17 chr17_14477365   Sample    T    C        0      0        2 
  17 chr17_14477494     AAsi    G    T        0      0        2 
  17 chr17_14477494     AKia    G    T        0      0        2 
  17 chr17_14477494     AOna    G    T        0      0        2 
  17 chr17_14477494     ASom    G    T        0      0        2 
  17 chr17_14477494     HCab    G    T        0      0        2 
  17 chr17_14477494     HPrz    G    T        0      0        2 
  17 chr17_14477494     ZBoe    G    T        0      0        2 
  17 chr17_14477494     ZGre    G    T        1      2        2 
  17 chr17_14477494     ZHar    G    T        0      0        2 
  17 chr17_14477494   Sample    G    T        0      0        2 
  17 chr17_14478153     AAsi    A    G        0      0        2 
  17 chr17_14478153     AKia    A    G        1      2        2 
  17 chr17_14478153     AOna    A    G        1      2        2 
  17 chr17_14478153     ASom    A    G        0      0        2 
  17 chr17_14478153     HCab    A    G        0      0        2 
  17 chr17_14478153     HPrz    A    G        0      0        2 
  17 chr17_14478153     ZBoe    A    G        0      0        2 
  17 chr17_14478153     ZGre    A    G        0      0        2 
  17 chr17_14478153     ZHar    A    G        0      0        2 
  17 chr17_14478153   Sample    A    G        0      0        2 
  17 chr17_14480471     AAsi    A    G        0      0        2 
  17 chr17_14480471     AKia    A    G        0      0        2 
  17 chr17_14480471     AOna    A    G        0      0        2 
  17 chr17_14480471     ASom    A    G        0      0        2 
  17 chr17_14480471     HCab    A    G        0      0        2 
  17 chr17_14480471     HPrz    A    G        0      0        2 
  17 chr17_14480471     ZBoe    A    G      0.5      1        2 
  17 chr17_14480471     ZGre    A    G        0      0        2 
  17 chr17_14480471     ZHar    A    G        0      0        2 
  17 chr17_14480471   Sample    A    G        0      0        2 
  17 chr17_14483806     AAsi    T    G        0      0        2 
  17 chr17_14483806     AKia    T    G        1      2        2 
  17 chr17_14483806     AOna    T    G        1      2        2 
  17 chr17_14483806     ASom    T    G        0      0        2 
  17 chr17_14483806     HCab    T    G        0      0        2 
  17 chr17_14483806     HPrz    T    G        0      0        2 
  17 chr17_14483806     ZBoe    T    G        0      0        2 
  17 chr17_14483806     ZGre    T    G        0      0        2 
  17 chr17_14483806     ZHar    T    G        0      0        2 
  17 chr17_14483806   Sample    T    G        0      0        2 
  17 chr17_14506889     AAsi    T    C        0      0        2 
  17 chr17_14506889     AKia    T    C        0      0        2 
  17 chr17_14506889     AOna    T    C        0      0        2 
  17 chr17_14506889     ASom    T    C        0      0        2 
  17 chr17_14506889     HCab    T    C        0      0        2 
  17 chr17_14506889     HPrz    T    C        0      0        2 
  17 chr17_14506889     ZBoe    T    C      0.5      1        2 
  17 chr17_14506889     ZGre    T    C        0      0        2 
  17 chr17_14506889     ZHar    T    C        0      0        2 
  17 chr17_14506889   Sample    T    C        0      0        2 
  17 chr17_14508357     AAsi    C    T        0      0        2 
  17 chr17_14508357     AKia    C    T        0      0        2 
  17 chr17_14508357     AOna    C    T        0      0        2 
  17 chr17_14508357     ASom    C    T        0      0        2 
  17 chr17_14508357     HCab    C    T        0      0        2 
  17 chr17_14508357     HPrz    C    T        0      0        2 
  17 chr17_14508357     ZBoe    C    T        1      2        2 
  17 chr17_14508357     ZGre    C    T        0      0        2 
  17 chr17_14508357     ZHar    C    T        0      0        2 
  17 chr17_14508357   Sample    C    T        0      0        2 
  17 chr17_14514453     AAsi    C    A        0      0        2 
  17 chr17_14514453     AKia    C    A        0      0        2 
  17 chr17_14514453     AOna    C    A        0      0        2 
  17 chr17_14514453     ASom    C    A        0      0        2 
  17 chr17_14514453     HCab    C    A        1      2        2 
  17 chr17_14514453     HPrz    C    A        1      2        2 
  17 chr17_14514453     ZBoe    C    A        0      0        2 
  17 chr17_14514453     ZGre    C    A        0      0        2 
  17 chr17_14514453     ZHar    C    A        0      0        2 
  17 chr17_14514453   Sample    C    A        0      0        2 
  17 chr17_14518222     AAsi    A    G        0      0        2 
  17 chr17_14518222     AKia    A    G        1      2        2 
  17 chr17_14518222     AOna    A    G        0      0        2 
  17 chr17_14518222     ASom    A    G        0      0        2 
  17 chr17_14518222     HCab    A    G        0      0        2 
  17 chr17_14518222     HPrz    A    G        0      0        2 
  17 chr17_14518222     ZBoe    A    G        0      0        2 
  17 chr17_14518222     ZGre    A    G        0      0        2 
  17 chr17_14518222     ZHar    A    G        0      0        2 
  17 chr17_14518222   Sample    A    G        0      0        2 
  17 chr17_14518670     AAsi    G    A        0      0        2 
  17 chr17_14518670     AKia    G    A        0      0        2 
  17 chr17_14518670     AOna    G    A        0      0        2 
  17 chr17_14518670     ASom    G    A        0      0        2 
  17 chr17_14518670     HCab    G    A      0.5      1        2 
  17 chr17_14518670     HPrz    G    A        0      0        2 
  17 chr17_14518670     ZBoe    G    A        0      0        2 
  17 chr17_14518670     ZGre    G    A        0      0        2 
  17 chr17_14518670     ZHar    G    A        0      0        2 
  17 chr17_14518670   Sample    G    A        0      0        2 
  17 chr17_14521799     AAsi    T    C        0      0        2 
  17 chr17_14521799     AKia    T    C        0      0        2 
  17 chr17_14521799     AOna    T    C      0.5      1        2 
  17 chr17_14521799     ASom    T    C        0      0        2 
  17 chr17_14521799     HCab    T    C        0      0        2 
  17 chr17_14521799     HPrz    T    C        0      0        2 
  17 chr17_14521799     ZBoe    T    C        0      0        2 
  17 chr17_14521799     ZGre    T    C        0      0        2 
  17 chr17_14521799     ZHar    T    C        0      0        2 
  17 chr17_14521799   Sample    T    C        0      0        2 
  17 chr17_14528099     AAsi    T    C        0      0        2 
  17 chr17_14528099     AKia    T    C        0      0        2 
  17 chr17_14528099     AOna    T    C        0      0        2 
  17 chr17_14528099     ASom    T    C        0      0        2 
  17 chr17_14528099     HCab    T    C        0      0        2 
  17 chr17_14528099     HPrz    T    C      0.5      1        2 
  17 chr17_14528099     ZBoe    T    C        0      0        2 
  17 chr17_14528099     ZGre    T    C        0      0        2 
  17 chr17_14528099     ZHar    T    C        0      0        2 
  17 chr17_14528099   Sample    T    C        0      0        2 
  17 chr17_14528368     AAsi    T    C        0      0        2 
  17 chr17_14528368     AKia    T    C        0      0        2 
  17 chr17_14528368     AOna    T    C        0      0        2 
  17 chr17_14528368     ASom    T    C        0      0        2 
  17 chr17_14528368     HCab    T    C        0      0        2 
  17 chr17_14528368     HPrz    T    C        0      0        2 
  17 chr17_14528368     ZBoe    T    C        0      0        2 
  17 chr17_14528368     ZGre    T    C        1      2        2 
  17 chr17_14528368     ZHar    T    C        0      0        2 
  17 chr17_14528368   Sample    T    C        0      0        2 
  17 chr17_14529610     AAsi    C    T        0      0        2 
  17 chr17_14529610     AKia    C    T        0      0        2 
  17 chr17_14529610     AOna    C    T      0.5      1        2 
  17 chr17_14529610     ASom    C    T        0      0        2 
  17 chr17_14529610     HCab    C    T        0      0        2 
  17 chr17_14529610     HPrz    C    T        0      0        2 
  17 chr17_14529610     ZBoe    C    T        0      0        2 
  17 chr17_14529610     ZGre    C    T        0      0        2 
  17 chr17_14529610     ZHar    C    T        0      0        2 
  17 chr17_14529610   Sample    C    T        0      0        2 
  17 chr17_14529665     AAsi    A    G        0      0        2 
  17 chr17_14529665     AKia    A    G        0      0        2 
  17 chr17_14529665     AOna    A    G        0      0        2 
  17 chr17_14529665     ASom    A    G        0      0        2 
  17 chr17_14529665     HCab    A    G        0      0        2 
  17 chr17_14529665     HPrz    A    G        0      0        2 
  17 chr17_14529665     ZBoe    A    G        0      0        2 
  17 chr17_14529665     ZGre    A    G        0      0        2 
  17 chr17_14529665     ZHar    A    G        1      2        2 
  17 chr17_14529665   Sample    A    G        0      0        2 
  17 chr17_14529834     AAsi    A    G        0      0        2 
  17 chr17_14529834     AKia    A    G        1      2        2 
  17 chr17_14529834     AOna    A    G      0.5      1        2 
  17 chr17_14529834     ASom    A    G        0      0        2 
  17 chr17_14529834     HCab    A    G        0      0        2 
  17 chr17_14529834     HPrz    A    G        0      0        2 
  17 chr17_14529834     ZBoe    A    G        0      0        2 
  17 chr17_14529834     ZGre    A    G        0      0        2 
  17 chr17_14529834     ZHar    A    G        0      0        2 
  17 chr17_14529834   Sample    A    G        0      0        2 
  17 chr17_14530568     AAsi    G    A        0      0        2 
  17 chr17_14530568     AKia    G    A        0      0        2 
  17 chr17_14530568     AOna    G    A        0      0        2 
  17 chr17_14530568     ASom    G    A        0      0        2 
  17 chr17_14530568     HCab    G    A        0      0        2 
  17 chr17_14530568     HPrz    G    A        0      0        2 
  17 chr17_14530568     ZBoe    G    A      0.5      1        2 
  17 chr17_14530568     ZGre    G    A        0      0        2 
  17 chr17_14530568     ZHar    G    A        0      0        2 
  17 chr17_14530568   Sample    G    A        0      0        2 
  17 chr17_14530775     AAsi    C    T        0      0        2 
  17 chr17_14530775     AKia    C    T        1      2        2 
  17 chr17_14530775     AOna    C    T        0      0        2 
  17 chr17_14530775     ASom    C    T        0      0        2 
  17 chr17_14530775     HCab    C    T        0      0        2 
  17 chr17_14530775     HPrz    C    T        0      0        2 
  17 chr17_14530775     ZBoe    C    T        0      0        2 
  17 chr17_14530775     ZGre    C    T        0      0        2 
  17 chr17_14530775     ZHar    C    T        0      0        2 
  17 chr17_14530775   Sample    C    T        0      0        2 
  17 chr17_14531402     AAsi    G    A        0      0        2 
  17 chr17_14531402     AKia    G    A        0      0        2 
  17 chr17_14531402     AOna    G    A        0      0        2 
  17 chr17_14531402     ASom    G    A        0      0        2 
  17 chr17_14531402     HCab    G    A        1      2        2 
  17 chr17_14531402     HPrz    G    A        1      2        2 
  17 chr17_14531402     ZBoe    G    A        0      0        2 
  17 chr17_14531402     ZGre    G    A        0      0        2 
  17 chr17_14531402     ZHar    G    A        0      0        2 
  17 chr17_14531402   Sample    G    A        0      0        2 
  17 chr17_14533144     AAsi    G    A        0      0        2 
  17 chr17_14533144     AKia    G    A        0      0        2 
  17 chr17_14533144     AOna    G    A        0      0        2 
  17 chr17_14533144     ASom    G    A        0      0        2 
  17 chr17_14533144     HCab    G    A        1      2        2 
  17 chr17_14533144     HPrz    G    A        1      2        2 
  17 chr17_14533144     ZBoe    G    A        0      0        2 
  17 chr17_14533144     ZGre    G    A        0      0        2 
  17 chr17_14533144     ZHar    G    A        0      0        2 
  17 chr17_14533144   Sample    G    A        0      0        2 
  17 chr17_14533427     AAsi    T    C        0      0        2 
  17 chr17_14533427     AKia    T    C        0      0        2 
  17 chr17_14533427     AOna    T    C        0      0        2 
  17 chr17_14533427     ASom    T    C        0      0        2 
  17 chr17_14533427     HCab    T    C        0      0        2 
  17 chr17_14533427     HPrz    T    C        0      0        2 
  17 chr17_14533427     ZBoe    T    C        0      0        2 
  17 chr17_14533427     ZGre    T    C        1      2        2 
  17 chr17_14533427     ZHar    T    C        0      0        2 
  17 chr17_14533427   Sample    T    C        0      0        2 
  17 chr17_14540894     AAsi    C    T        0      0        2 
  17 chr17_14540894     AKia    C    T        0      0        2 
  17 chr17_14540894     AOna    C    T        0      0        2 
  17 chr17_14540894     ASom    C    T        0      0        2 
  17 chr17_14540894     HCab    C    T        0      0        2 
  17 chr17_14540894     HPrz    C    T        0      0        2 
  17 chr17_14540894     ZBoe    C    T      0.5      1        2 
  17 chr17_14540894     ZGre    C    T        0      0        2 
  17 chr17_14540894     ZHar    C    T        0      0        2 
  17 chr17_14540894   Sample    C    T        0      0        2 
  17 chr17_14541948     AAsi    T    C        0      0        2 
  17 chr17_14541948     AKia    T    C        1      2        2 
  17 chr17_14541948     AOna    T    C        0      0        2 
  17 chr17_14541948     ASom    T    C        0      0        2 
  17 chr17_14541948     HCab    T    C        1      2        2 
  17 chr17_14541948     HPrz    T    C        1      2        2 
  17 chr17_14541948     ZBoe    T    C        0      0        2 
  17 chr17_14541948     ZGre    T    C        0      0        2 
  17 chr17_14541948     ZHar    T    C        0      0        2 
  17 chr17_14541948   Sample    T    C        0      0        2 
  17 chr17_14548426     AAsi    C    T        0      0        2 
  17 chr17_14548426     AKia    C    T        0      0        2 
  17 chr17_14548426     AOna    C    T        0      0        2 
  17 chr17_14548426     ASom    C    T        0      0        2 
  17 chr17_14548426     HCab    C    T        0      0        2 
  17 chr17_14548426     HPrz    C    T        0      0        2 
  17 chr17_14548426     ZBoe    C    T        0      0        2 
  17 chr17_14548426     ZGre    C    T        1      2        2 
  17 chr17_14548426     ZHar    C    T        0      0        2 
  17 chr17_14548426   Sample    C    T        0      0        2 
  17 chr17_14550226     AAsi    A    T        0      0        2 
  17 chr17_14550226     AKia    A    T        0      0        2 
  17 chr17_14550226     AOna    A    T        0      0        2 
  17 chr17_14550226     ASom    A    T        0      0        2 
  17 chr17_14550226     HCab    A    T      0.5      1        2 
  17 chr17_14550226     HPrz    A    T        0      0        2 
  17 chr17_14550226     ZBoe    A    T        0      0        2 
  17 chr17_14550226     ZGre    A    T        0      0        2 
  17 chr17_14550226     ZHar    A    T        0      0        2 
  17 chr17_14550226   Sample    A    T        0      0        2 
  17 chr17_14553993     AAsi    G    A        0      0        2 
  17 chr17_14553993     AKia    G    A        0      0        2 
  17 chr17_14553993     AOna    G    A        0      0        2 
  17 chr17_14553993     ASom    G    A        0      0        2 
  17 chr17_14553993     HCab    G    A        1      2        2 
  17 chr17_14553993     HPrz    G    A        1      2        2 
  17 chr17_14553993     ZBoe    G    A        0      0        2 
  17 chr17_14553993     ZGre    G    A        0      0        2 
  17 chr17_14553993     ZHar    G    A        0      0        2 
  17 chr17_14553993   Sample    G    A        0      0        2 
  17 chr17_14569263     AAsi    A    T        0      0        2 
  17 chr17_14569263     AKia    A    T        0      0        2 
  17 chr17_14569263     AOna    A    T        0      0        2 
  17 chr17_14569263     ASom    A    T        0      0        2 
  17 chr17_14569263     HCab    A    T        0      0        2 
  17 chr17_14569263     HPrz    A    T        0      0        2 
  17 chr17_14569263     ZBoe    A    T      0.5      1        2 
  17 chr17_14569263     ZGre    A    T        0      0        2 
  17 chr17_14569263     ZHar    A    T        0      0        2 
  17 chr17_14569263   Sample    A    T        0      0        2 
  17 chr17_14573209     AAsi    T    A        0      0        2 
  17 chr17_14573209     AKia    T    A        0      0        2 
  17 chr17_14573209     AOna    T    A        1      2        2 
  17 chr17_14573209     ASom    T    A        0      0        2 
  17 chr17_14573209     HCab    T    A        0      0        2 
  17 chr17_14573209     HPrz    T    A        0      0        2 
  17 chr17_14573209     ZBoe    T    A        0      0        2 
  17 chr17_14573209     ZGre    T    A        0      0        2 
  17 chr17_14573209     ZHar    T    A        0      0        2 
  17 chr17_14573209   Sample    T    A        0      0        2 
  17 chr17_14578600     AAsi    A    C      0.5      1        2 
  17 chr17_14578600     AKia    A    C        0      0        2 
  17 chr17_14578600     AOna    A    C        0      0        2 
  17 chr17_14578600     ASom    A    C        0      0        2 
  17 chr17_14578600     HCab    A    C        0      0        2 
  17 chr17_14578600     HPrz    A    C        0      0        2 
  17 chr17_14578600     ZBoe    A    C        0      0        2 
  17 chr17_14578600     ZGre    A    C        0      0        2 
  17 chr17_14578600     ZHar    A    C        0      0        2 
  17 chr17_14578600   Sample    A    C        0      0        2 
  17 chr17_14579264     AAsi    T    C        0      0        2 
  17 chr17_14579264     AKia    T    C        0      0        2 
  17 chr17_14579264     AOna    T    C        0      0        2 
  17 chr17_14579264     ASom    T    C        0      0        2 
  17 chr17_14579264     HCab    T    C        0      0        2 
  17 chr17_14579264     HPrz    T    C        0      0        2 
  17 chr17_14579264     ZBoe    T    C        1      2        2 
  17 chr17_14579264     ZGre    T    C        0      0        2 
  17 chr17_14579264     ZHar    T    C        0      0        2 
  17 chr17_14579264   Sample    T    C        0      0        2 
  17 chr17_14579318     AAsi    A    G        0      0        2 
  17 chr17_14579318     AKia    A    G        0      0        2 
  17 chr17_14579318     AOna    A    G        0      0        2 
  17 chr17_14579318     ASom    A    G        0      0        2 
  17 chr17_14579318     HCab    A    G        1      2        2 
  17 chr17_14579318     HPrz    A    G        1      2        2 
  17 chr17_14579318     ZBoe    A    G        0      0        2 
  17 chr17_14579318     ZGre    A    G        0      0        2 
  17 chr17_14579318     ZHar    A    G        0      0        2 
  17 chr17_14579318   Sample    A    G        0      0        2 
  17 chr17_14582841     AAsi    G    T        0      0        2 
  17 chr17_14582841     AKia    G    T        0      0        2 
  17 chr17_14582841     AOna    G    T        0      0        2 
  17 chr17_14582841     ASom    G    T        0      0        2 
  17 chr17_14582841     HCab    G    T        1      2        2 
  17 chr17_14582841     HPrz    G    T        1      2        2 
  17 chr17_14582841     ZBoe    G    T        0      0        2 
  17 chr17_14582841     ZGre    G    T        0      0        2 
  17 chr17_14582841     ZHar    G    T        0      0        2 
  17 chr17_14582841   Sample    G    T        0      0        2 
  17 chr17_14585454     AAsi    T    A        0      0        2 
  17 chr17_14585454     AKia    T    A        0      0        2 
  17 chr17_14585454     AOna    T    A        0      0        2 
  17 chr17_14585454     ASom    T    A        0      0        2 
  17 chr17_14585454     HCab    T    A        0      0        2 
  17 chr17_14585454     HPrz    T    A        0      0        2 
  17 chr17_14585454     ZBoe    T    A        1      2        2 
  17 chr17_14585454     ZGre    T    A        0      0        2 
  17 chr17_14585454     ZHar    T    A        0      0        2 
  17 chr17_14585454   Sample    T    A        0      0        2 
  17 chr17_14587102     AAsi    A    C        0      0        2 
  17 chr17_14587102     AKia    A    C        0      0        2 
  17 chr17_14587102     AOna    A    C        0      0        2 
  17 chr17_14587102     ASom    A    C        0      0        2 
  17 chr17_14587102     HCab    A    C        0      0        2 
  17 chr17_14587102     HPrz    A    C        0      0        2 
  17 chr17_14587102     ZBoe    A    C        0      0        2 
  17 chr17_14587102     ZGre    A    C        1      2        2 
  17 chr17_14587102     ZHar    A    C        0      0        2 
  17 chr17_14587102   Sample    A    C        0      0        2 
  17 chr17_14596497     AAsi    C    T        0      0        2 
  17 chr17_14596497     AKia    C    T        1      2        2 
  17 chr17_14596497     AOna    C    T        0      0        2 
  17 chr17_14596497     ASom    C    T        0      0        2 
  17 chr17_14596497     HCab    C    T        0      0        2 
  17 chr17_14596497     HPrz    C    T        0      0        2 
  17 chr17_14596497     ZBoe    C    T        0      0        2 
  17 chr17_14596497     ZGre    C    T        0      0        2 
  17 chr17_14596497     ZHar    C    T        0      0        2 
  17 chr17_14596497   Sample    C    T        0      0        2 
  17 chr17_14611588     AAsi    A    G        1      2        2 
  17 chr17_14611588     AKia    A    G        0      0        2 
  17 chr17_14611588     AOna    A    G        0      0        2 
  17 chr17_14611588     ASom    A    G        1      2        2 
  17 chr17_14611588     HCab    A    G        0      0        2 
  17 chr17_14611588     HPrz    A    G        0      0        2 
  17 chr17_14611588     ZBoe    A    G        0      0        2 
  17 chr17_14611588     ZGre    A    G        0      0        2 
  17 chr17_14611588     ZHar    A    G        0      0        2 
  17 chr17_14611588   Sample    A    G        1      2        2 
  17 chr17_14620447     AAsi    T    C        0      0        2 
  17 chr17_14620447     AKia    T    C        0      0        2 
  17 chr17_14620447     AOna    T    C      0.5      1        2 
  17 chr17_14620447     ASom    T    C        0      0        2 
  17 chr17_14620447     HCab    T    C        0      0        2 
  17 chr17_14620447     HPrz    T    C        0      0        2 
  17 chr17_14620447     ZBoe    T    C        0      0        2 
  17 chr17_14620447     ZGre    T    C        0      0        2 
  17 chr17_14620447     ZHar    T    C        0      0        2 
  17 chr17_14620447   Sample    T    C        0      0        2 
  17 chr17_14620959     AAsi    C    T        0      0        2 
  17 chr17_14620959     AKia    C    T        0      0        2 
  17 chr17_14620959     AOna    C    T        0      0        2 
  17 chr17_14620959     ASom    C    T        0      0        2 
  17 chr17_14620959     HCab    C    T        1      2        2 
  17 chr17_14620959     HPrz    C    T        1      2        2 
  17 chr17_14620959     ZBoe    C    T        0      0        2 
  17 chr17_14620959     ZGre    C    T        0      0        2 
  17 chr17_14620959     ZHar    C    T        0      0        2 
  17 chr17_14620959   Sample    C    T        0      0        2 
  17 chr17_14621301     AAsi    C    T        0      0        2 
  17 chr17_14621301     AKia    C    T        0      0        2 
  17 chr17_14621301     AOna    C    T        0      0        2 
  17 chr17_14621301     ASom    C    T        0      0        2 
  17 chr17_14621301     HCab    C    T      0.5      1        2 
  17 chr17_14621301     HPrz    C    T        0      0        2 
  17 chr17_14621301     ZBoe    C    T        0      0        2 
  17 chr17_14621301     ZGre    C    T        0      0        2 
  17 chr17_14621301     ZHar    C    T        0      0        2 
  17 chr17_14621301   Sample    C    T        0      0        2 
  17 chr17_14621735     AAsi    T    C        0      0        2 
  17 chr17_14621735     AKia    T    C        0      0        2 
  17 chr17_14621735     AOna    T    C        0      0        2 
  17 chr17_14621735     ASom    T    C        0      0        2 
  17 chr17_14621735     HCab    T    C        1      2        2 
  17 chr17_14621735     HPrz    T    C        1      2        2 
  17 chr17_14621735     ZBoe    T    C        0      0        2 
  17 chr17_14621735     ZGre    T    C        0      0        2 
  17 chr17_14621735     ZHar    T    C        0      0        2 
  17 chr17_14621735   Sample    T    C        0      0        2 
  17 chr17_14622700     AAsi    G    A        0      0        2 
  17 chr17_14622700     AKia    G    A        0      0        2 
  17 chr17_14622700     AOna    G    A        0      0        2 
  17 chr17_14622700     ASom    G    A        0      0        2 
  17 chr17_14622700     HCab    G    A        0      0        2 
  17 chr17_14622700     HPrz    G    A        0      0        2 
  17 chr17_14622700     ZBoe    G    A        0      0        2 
  17 chr17_14622700     ZGre    G    A        0      0        2 
  17 chr17_14622700     ZHar    G    A        1      2        2 
  17 chr17_14622700   Sample    G    A        0      0        2 
  17 chr17_14623196     AAsi    C    T        0      0        2 
  17 chr17_14623196     AKia    C    T        0      0        2 
  17 chr17_14623196     AOna    C    T        0      0        2 
  17 chr17_14623196     ASom    C    T        0      0        2 
  17 chr17_14623196     HCab    C    T        0      0        2 
  17 chr17_14623196     HPrz    C    T        0      0        2 
  17 chr17_14623196     ZBoe    C    T        1      2        2 
  17 chr17_14623196     ZGre    C    T        0      0        2 
  17 chr17_14623196     ZHar    C    T        0      0        2 
  17 chr17_14623196   Sample    C    T        0      0        2 
  17 chr17_14630285     AAsi    G    C        0      0        2 
  17 chr17_14630285     AKia    G    C        0      0        2 
  17 chr17_14630285     AOna    G    C        0      0        2 
  17 chr17_14630285     ASom    G    C        0      0        2 
  17 chr17_14630285     HCab    G    C      0.5      1        2 
  17 chr17_14630285     HPrz    G    C        0      0        2 
  17 chr17_14630285     ZBoe    G    C        0      0        2 
  17 chr17_14630285     ZGre    G    C        0      0        2 
  17 chr17_14630285     ZHar    G    C        0      0        2 
  17 chr17_14630285   Sample    G    C        0      0        2 
  17 chr17_14633526     AAsi    G    A        0      0        2 
  17 chr17_14633526     AKia    G    A        0      0        2 
  17 chr17_14633526     AOna    G    A        0      0        2 
  17 chr17_14633526     ASom    G    A        0      0        2 
  17 chr17_14633526     HCab    G    A        0      0        2 
  17 chr17_14633526     HPrz    G    A      0.5      1        2 
  17 chr17_14633526     ZBoe    G    A        0      0        2 
  17 chr17_14633526     ZGre    G    A        0      0        2 
  17 chr17_14633526     ZHar    G    A        0      0        2 
  17 chr17_14633526   Sample    G    A        0      0        2 
  17 chr17_14638320     AAsi    C    T        0      0        2 
  17 chr17_14638320     AKia    C    T        1      2        2 
  17 chr17_14638320     AOna    C    T        0      0        2 
  17 chr17_14638320     ASom    C    T        0      0        2 
  17 chr17_14638320     HCab    C    T        0      0        2 
  17 chr17_14638320     HPrz    C    T        0      0        2 
  17 chr17_14638320     ZBoe    C    T        0      0        2 
  17 chr17_14638320     ZGre    C    T        0      0        2 
  17 chr17_14638320     ZHar    C    T        0      0        2 
  17 chr17_14638320   Sample    C    T        0      0        2 
  17 chr17_14639398     AAsi    C    T        0      0        2 
  17 chr17_14639398     AKia    C    T        0      0        2 
  17 chr17_14639398     AOna    C    T      0.5      1        2 
  17 chr17_14639398     ASom    C    T        0      0        2 
  17 chr17_14639398     HCab    C    T        0      0        2 
  17 chr17_14639398     HPrz    C    T        0      0        2 
  17 chr17_14639398     ZBoe    C    T        0      0        2 
  17 chr17_14639398     ZGre    C    T        0      0        2 
  17 chr17_14639398     ZHar    C    T        0      0        2 
  17 chr17_14639398   Sample    C    T        0      0        2 
  17 chr17_14643036     AAsi    G    T        0      0        2 
  17 chr17_14643036     AKia    G    T        0      0        2 
  17 chr17_14643036     AOna    G    T        1      2        2 
  17 chr17_14643036     ASom    G    T        0      0        2 
  17 chr17_14643036     HCab    G    T        0      0        2 
  17 chr17_14643036     HPrz    G    T        0      0        2 
  17 chr17_14643036     ZBoe    G    T        0      0        2 
  17 chr17_14643036     ZGre    G    T        0      0        2 
  17 chr17_14643036     ZHar    G    T        0      0        2 
  17 chr17_14643036   Sample    G    T        0      0        2 
  17 chr17_14645085     AAsi    T    A        0      0        2 
  17 chr17_14645085     AKia    T    A        1      2        2 
  17 chr17_14645085     AOna    T    A        0      0        2 
  17 chr17_14645085     ASom    T    A        0      0        2 
  17 chr17_14645085     HCab    T    A        0      0        2 
  17 chr17_14645085     HPrz    T    A        0      0        2 
  17 chr17_14645085     ZBoe    T    A        0      0        2 
  17 chr17_14645085     ZGre    T    A        0      0        2 
  17 chr17_14645085     ZHar    T    A        0      0        2 
  17 chr17_14645085   Sample    T    A        0      0        2 
  17 chr17_14658432     AAsi    C    T        0      0        2 
  17 chr17_14658432     AKia    C    T        1      2        2 
  17 chr17_14658432     AOna    C    T        0      0        2 
  17 chr17_14658432     ASom    C    T        0      0        2 
  17 chr17_14658432     HCab    C    T        0      0        2 
  17 chr17_14658432     HPrz    C    T        0      0        2 
  17 chr17_14658432     ZBoe    C    T        0      0        2 
  17 chr17_14658432     ZGre    C    T        0      0        2 
  17 chr17_14658432     ZHar    C    T        0      0        2 
  17 chr17_14658432   Sample    C    T        0      0        2 
  17 chr17_14658701     AAsi    A    T        1      2        2 
  17 chr17_14658701     AKia    A    T        0      0        2 
  17 chr17_14658701     AOna    A    T        0      0        2 
  17 chr17_14658701     ASom    A    T        1      2        2 
  17 chr17_14658701     HCab    A    T        0      0        2 
  17 chr17_14658701     HPrz    A    T        0      0        2 
  17 chr17_14658701     ZBoe    A    T        0      0        2 
  17 chr17_14658701     ZGre    A    T        0      0        2 
  17 chr17_14658701     ZHar    A    T        0      0        2 
  17 chr17_14658701   Sample    A    T        1      2        2 
  17 chr17_14661615     AAsi    A    G        0      0        2 
  17 chr17_14661615     AKia    A    G        0      0        2 
  17 chr17_14661615     AOna    A    G        0      0        2 
  17 chr17_14661615     ASom    A    G        0      0        2 
  17 chr17_14661615     HCab    A    G        1      2        2 
  17 chr17_14661615     HPrz    A    G        1      2        2 
  17 chr17_14661615     ZBoe    A    G        0      0        2 
  17 chr17_14661615     ZGre    A    G        0      0        2 
  17 chr17_14661615     ZHar    A    G        0      0        2 
  17 chr17_14661615   Sample    A    G        0      0        2 
  17 chr17_14662867     AAsi    A    G        0      0        2 
  17 chr17_14662867     AKia    A    G        0      0        2 
  17 chr17_14662867     AOna    A    G        0      0        2 
  17 chr17_14662867     ASom    A    G        0      0        2 
  17 chr17_14662867     HCab    A    G        0      0        2 
  17 chr17_14662867     HPrz    A    G        0      0        2 
  17 chr17_14662867     ZBoe    A    G      0.5      1        2 
  17 chr17_14662867     ZGre    A    G        0      0        2 
  17 chr17_14662867     ZHar    A    G        0      0        2 
  17 chr17_14662867   Sample    A    G        0      0        2 
  17 chr17_14673693     AAsi    A    G        0      0        2 
  17 chr17_14673693     AKia    A    G        0      0        2 
  17 chr17_14673693     AOna    A    G        0      0        2 
  17 chr17_14673693     ASom    A    G        0      0        2 
  17 chr17_14673693     HCab    A    G        0      0        2 
  17 chr17_14673693     HPrz    A    G        0      0        2 
  17 chr17_14673693     ZBoe    A    G      0.5      1        2 
  17 chr17_14673693     ZGre    A    G        0      0        2 
  17 chr17_14673693     ZHar    A    G        0      0        2 
  17 chr17_14673693   Sample    A    G        0      0        2 
  17 chr17_14678838     AAsi    C    T        0      0        2 
  17 chr17_14678838     AKia    C    T        0      0        2 
  17 chr17_14678838     AOna    C    T        0      0        2 
  17 chr17_14678838     ASom    C    T        0      0        2 
  17 chr17_14678838     HCab    C    T        1      2        2 
  17 chr17_14678838     HPrz    C    T        1      2        2 
  17 chr17_14678838     ZBoe    C    T        0      0        2 
  17 chr17_14678838     ZGre    C    T        0      0        2 
  17 chr17_14678838     ZHar    C    T        0      0        2 
  17 chr17_14678838   Sample    C    T        0      0        2 
  17 chr17_14689452     AAsi    A    G        0      0        2 
  17 chr17_14689452     AKia    A    G        1      2        2 
  17 chr17_14689452     AOna    A    G        1      2        2 
  17 chr17_14689452     ASom    A    G        0      0        2 
  17 chr17_14689452     HCab    A    G        0      0        2 
  17 chr17_14689452     HPrz    A    G        0      0        2 
  17 chr17_14689452     ZBoe    A    G        0      0        2 
  17 chr17_14689452     ZGre    A    G        0      0        2 
  17 chr17_14689452     ZHar    A    G        0      0        2 
  17 chr17_14689452   Sample    A    G        0      0        2 
  17 chr17_14700090     AAsi    G    A        0      0        2 
  17 chr17_14700090     AKia    G    A        0      0        2 
  17 chr17_14700090     AOna    G    A        0      0        2 
  17 chr17_14700090     ASom    G    A        0      0        2 
  17 chr17_14700090     HCab    G    A        1      2        2 
  17 chr17_14700090     HPrz    G    A        1      2        2 
  17 chr17_14700090     ZBoe    G    A        0      0        2 
  17 chr17_14700090     ZGre    G    A        0      0        2 
  17 chr17_14700090     ZHar    G    A        0      0        2 
  17 chr17_14700090   Sample    G    A        0      0        2 
  17 chr17_14706119     AAsi    C    T        0      0        2 
  17 chr17_14706119     AKia    C    T        0      0        2 
  17 chr17_14706119     AOna    C    T      0.5      1        2 
  17 chr17_14706119     ASom    C    T        0      0        2 
  17 chr17_14706119     HCab    C    T        0      0        2 
  17 chr17_14706119     HPrz    C    T        0      0        2 
  17 chr17_14706119     ZBoe    C    T        0      0        2 
  17 chr17_14706119     ZGre    C    T        0      0        2 
  17 chr17_14706119     ZHar    C    T        0      0        2 
  17 chr17_14706119   Sample    C    T        0      0        2 
  17 chr17_14710293     AAsi    A    G        0      0        2 
  17 chr17_14710293     AKia    A    G        0      0        2 
  17 chr17_14710293     AOna    A    G        0      0        2 
  17 chr17_14710293     ASom    A    G        0      0        2 
  17 chr17_14710293     HCab    A    G        0      0        2 
  17 chr17_14710293     HPrz    A    G        0      0        2 
  17 chr17_14710293     ZBoe    A    G        0      0        2 
  17 chr17_14710293     ZGre    A    G        1      2        2 
  17 chr17_14710293     ZHar    A    G        0      0        2 
  17 chr17_14710293   Sample    A    G        0      0        2 
  17 chr17_14714323     AAsi    T    G        0      0        2 
  17 chr17_14714323     AKia    T    G        0      0        2 
  17 chr17_14714323     AOna    T    G        0      0        2 
  17 chr17_14714323     ASom    T    G        0      0        2 
  17 chr17_14714323     HCab    T    G        0      0        2 
  17 chr17_14714323     HPrz    T    G        0      0        2 
  17 chr17_14714323     ZBoe    T    G        0      0        2 
  17 chr17_14714323     ZGre    T    G        0      0        2 
  17 chr17_14714323     ZHar    T    G        1      2        2 
  17 chr17_14714323   Sample    T    G        0      0        2 
  17 chr17_14722507     AAsi    G    T        0      0        2 
  17 chr17_14722507     AKia    G    T        0      0        2 
  17 chr17_14722507     AOna    G    T        0      0        2 
  17 chr17_14722507     ASom    G    T        0      0        2 
  17 chr17_14722507     HCab    G    T        0      0        2 
  17 chr17_14722507     HPrz    G    T        0      0        2 
  17 chr17_14722507     ZBoe    G    T        0      0        2 
  17 chr17_14722507     ZGre    G    T        1      2        2 
  17 chr17_14722507     ZHar    G    T        0      0        2 
  17 chr17_14722507   Sample    G    T        0      0        2 
  17 chr17_14726658     AAsi    T    C        0      0        2 
  17 chr17_14726658     AKia    T    C        1      2        2 
  17 chr17_14726658     AOna    T    C        0      0        2 
  17 chr17_14726658     ASom    T    C        0      0        2 
  17 chr17_14726658     HCab    T    C        0      0        2 
  17 chr17_14726658     HPrz    T    C        0      0        2 
  17 chr17_14726658     ZBoe    T    C        0      0        2 
  17 chr17_14726658     ZGre    T    C        0      0        2 
  17 chr17_14726658     ZHar    T    C        0      0        2 
  17 chr17_14726658   Sample    T    C        0      0        2 
  17 chr17_14733227     AAsi    C    T        0      0        2 
  17 chr17_14733227     AKia    C    T        0      0        2 
  17 chr17_14733227     AOna    C    T        0      0        2 
  17 chr17_14733227     ASom    C    T        0      0        2 
  17 chr17_14733227     HCab    C    T        0      0        2 
  17 chr17_14733227     HPrz    C    T        0      0        2 
  17 chr17_14733227     ZBoe    C    T        0      0        2 
  17 chr17_14733227     ZGre    C    T        1      2        2 
  17 chr17_14733227     ZHar    C    T        0      0        2 
  17 chr17_14733227   Sample    C    T        0      0        2 
  17 chr17_14741861     AAsi    C    T        0      0        2 
  17 chr17_14741861     AKia    C    T        0      0        2 
  17 chr17_14741861     AOna    C    T        0      0        2 
  17 chr17_14741861     ASom    C    T        1      2        2 
  17 chr17_14741861     HCab    C    T        0      0        2 
  17 chr17_14741861     HPrz    C    T        0      0        2 
  17 chr17_14741861     ZBoe    C    T        0      0        2 
  17 chr17_14741861     ZGre    C    T        0      0        2 
  17 chr17_14741861     ZHar    C    T        0      0        2 
  17 chr17_14741861   Sample    C    T        0      0        2 
  17 chr17_14746196     AAsi    T    C        0      0        2 
  17 chr17_14746196     AKia    T    C        0      0        2 
  17 chr17_14746196     AOna    T    C        0      0        2 
  17 chr17_14746196     ASom    T    C      0.5      1        2 
  17 chr17_14746196     HCab    T    C        0      0        2 
  17 chr17_14746196     HPrz    T    C        0      0        2 
  17 chr17_14746196     ZBoe    T    C        0      0        2 
  17 chr17_14746196     ZGre    T    C        0      0        2 
  17 chr17_14746196     ZHar    T    C        0      0        2 
  17 chr17_14746196   Sample    T    C        0      0        2 
  17 chr17_14748854     AAsi    T    C        0      0        2 
  17 chr17_14748854     AKia    T    C        0      0        2 
  17 chr17_14748854     AOna    T    C        0      0        2 
  17 chr17_14748854     ASom    T    C        0      0        2 
  17 chr17_14748854     HCab    T    C        1      2        2 
  17 chr17_14748854     HPrz    T    C        1      2        2 
  17 chr17_14748854     ZBoe    T    C        0      0        2 
  17 chr17_14748854     ZGre    T    C        0      0        2 
  17 chr17_14748854     ZHar    T    C        0      0        2 
  17 chr17_14748854   Sample    T    C        1      2        2 
  17 chr17_14753479     AAsi    C    T        0      0        2 
  17 chr17_14753479     AKia    C    T        0      0        2 
  17 chr17_14753479     AOna    C    T        0      0        2 
  17 chr17_14753479     ASom    C    T        0      0        2 
  17 chr17_14753479     HCab    C    T        1      2        2 
  17 chr17_14753479     HPrz    C    T        1      2        2 
  17 chr17_14753479     ZBoe    C    T        0      0        2 
  17 chr17_14753479     ZGre    C    T        0      0        2 
  17 chr17_14753479     ZHar    C    T        0      0        2 
  17 chr17_14753479   Sample    C    T        0      0        2 
  17 chr17_14754086     AAsi    A    G        1      2        2 
  17 chr17_14754086     AKia    A    G        0      0        2 
  17 chr17_14754086     AOna    A    G        0      0        2 
  17 chr17_14754086     ASom    A    G        1      2        2 
  17 chr17_14754086     HCab    A    G        0      0        2 
  17 chr17_14754086     HPrz    A    G        0      0        2 
  17 chr17_14754086     ZBoe    A    G        0      0        2 
  17 chr17_14754086     ZGre    A    G        1      2        2 
  17 chr17_14754086     ZHar    A    G        1      2        2 
  17 chr17_14754086   Sample    A    G        1      2        2 
  17 chr17_14755860     AAsi    G    C        0      0        2 
  17 chr17_14755860     AKia    G    C        0      0        2 
  17 chr17_14755860     AOna    G    C        0      0        2 
  17 chr17_14755860     ASom    G    C        0      0        2 
  17 chr17_14755860     HCab    G    C        0      0        2 
  17 chr17_14755860     HPrz    G    C        0      0        2 
  17 chr17_14755860     ZBoe    G    C        0      0        2 
  17 chr17_14755860     ZGre    G    C        0      0        2 
  17 chr17_14755860     ZHar    G    C        1      2        2 
  17 chr17_14755860   Sample    G    C        0      0        2 
  17 chr17_14756019     AAsi    T    G        0      0        2 
  17 chr17_14756019     AKia    T    G        0      0        2 
  17 chr17_14756019     AOna    T    G        0      0        2 
  17 chr17_14756019     ASom    T    G        0      0        2 
  17 chr17_14756019     HCab    T    G        0      0        2 
  17 chr17_14756019     HPrz    T    G        0      0        2 
  17 chr17_14756019     ZBoe    T    G        1      2        2 
  17 chr17_14756019     ZGre    T    G        0      0        2 
  17 chr17_14756019     ZHar    T    G        0      0        2 
  17 chr17_14756019   Sample    T    G        0      0        2 
  17 chr17_14761742     AAsi    A    G        0      0        2 
  17 chr17_14761742     AKia    A    G        1      2        2 
  17 chr17_14761742     AOna    A    G        1      2        2 
  17 chr17_14761742     ASom    A    G        0      0        2 
  17 chr17_14761742     HCab    A    G        1      2        2 
  17 chr17_14761742     HPrz    A    G        1      2        2 
  17 chr17_14761742     ZBoe    A    G        0      0        2 
  17 chr17_14761742     ZGre    A    G        0      0        2 
  17 chr17_14761742     ZHar    A    G        0      0        2 
  17 chr17_14761742   Sample    A    G        0      0        2 
  17 chr17_14762408     AAsi    T    C        0      0        2 
  17 chr17_14762408     AKia    T    C        0      0        2 
  17 chr17_14762408     AOna    T    C        0      0        2 
  17 chr17_14762408     ASom    T    C      0.5      1        2 
  17 chr17_14762408     HCab    T    C        0      0        2 
  17 chr17_14762408     HPrz    T    C        0      0        2 
  17 chr17_14762408     ZBoe    T    C        0      0        2 
  17 chr17_14762408     ZGre    T    C        1      2        2 
  17 chr17_14762408     ZHar    T    C        0      0        2 
  17 chr17_14762408   Sample    T    C        0      0        2 
  17 chr17_14766249     AAsi    T    C        0      0        2 
  17 chr17_14766249     AKia    T    C        0      0        2 
  17 chr17_14766249     AOna    T    C        0      0        2 
  17 chr17_14766249     ASom    T    C        0      0        2 
  17 chr17_14766249     HCab    T    C        0      0        2 
  17 chr17_14766249     HPrz    T    C        0      0        2 
  17 chr17_14766249     ZBoe    T    C        0      0        2 
  17 chr17_14766249     ZGre    T    C        1      2        2 
  17 chr17_14766249     ZHar    T    C        0      0        2 
  17 chr17_14766249   Sample    T    C        0      0        2 
  17 chr17_14771520     AAsi    A    G        0      0        2 
  17 chr17_14771520     AKia    A    G        0      0        2 
  17 chr17_14771520     AOna    A    G      0.5      1        2 
  17 chr17_14771520     ASom    A    G        0      0        2 
  17 chr17_14771520     HCab    A    G        1      2        2 
  17 chr17_14771520     HPrz    A    G        1      2        2 
  17 chr17_14771520     ZBoe    A    G        0      0        2 
  17 chr17_14771520     ZGre    A    G        0      0        2 
  17 chr17_14771520     ZHar    A    G        0      0        2 
  17 chr17_14771520   Sample    A    G        0      0        2 
  17 chr17_14773299     AAsi    T    C        0      0        2 
  17 chr17_14773299     AKia    T    C        0      0        2 
  17 chr17_14773299     AOna    T    C        0      0        2 
  17 chr17_14773299     ASom    T    C        0      0        2 
  17 chr17_14773299     HCab    T    C        1      2        2 
  17 chr17_14773299     HPrz    T    C        1      2        2 
  17 chr17_14773299     ZBoe    T    C        0      0        2 
  17 chr17_14773299     ZGre    T    C        0      0        2 
  17 chr17_14773299     ZHar    T    C        0      0        2 
  17 chr17_14773299   Sample    T    C        0      0        2 
  17 chr17_14773920     AAsi    C    T        0      0        2 
  17 chr17_14773920     AKia    C    T        0      0        2 
  17 chr17_14773920     AOna    C    T        0      0        2 
  17 chr17_14773920     ASom    C    T        0      0        2 
  17 chr17_14773920     HCab    C    T        1      2        2 
  17 chr17_14773920     HPrz    C    T        1      2        2 
  17 chr17_14773920     ZBoe    C    T        0      0        2 
  17 chr17_14773920     ZGre    C    T        0      0        2 
  17 chr17_14773920     ZHar    C    T        0      0        2 
  17 chr17_14773920   Sample    C    T        0      0        2 
  17 chr17_14795674     AAsi    T    C        0      0        2 
  17 chr17_14795674     AKia    T    C        0      0        2 
  17 chr17_14795674     AOna    T    C        0      0        2 
  17 chr17_14795674     ASom    T    C        0      0        2 
  17 chr17_14795674     HCab    T    C        1      2        2 
  17 chr17_14795674     HPrz    T    C        1      2        2 
  17 chr17_14795674     ZBoe    T    C        0      0        2 
  17 chr17_14795674     ZGre    T    C        0      0        2 
  17 chr17_14795674     ZHar    T    C        0      0        2 
  17 chr17_14795674   Sample    T    C        0      0        2 
  17 chr17_14810841     AAsi    A    G        1      2        2 
  17 chr17_14810841     AKia    A    G        0      0        2 
  17 chr17_14810841     AOna    A    G        0      0        2 
  17 chr17_14810841     ASom    A    G        0      0        2 
  17 chr17_14810841     HCab    A    G        0      0        2 
  17 chr17_14810841     HPrz    A    G        0      0        2 
  17 chr17_14810841     ZBoe    A    G        0      0        2 
  17 chr17_14810841     ZGre    A    G        0      0        2 
  17 chr17_14810841     ZHar    A    G        0      0        2 
  17 chr17_14810841   Sample    A    G        0      0        2 
  17 chr17_14813312     AAsi    C    T        0      0        2 
  17 chr17_14813312     AKia    C    T        1      2        2 
  17 chr17_14813312     AOna    C    T        1      2        2 
  17 chr17_14813312     ASom    C    T        0      0        2 
  17 chr17_14813312     HCab    C    T        0      0        2 
  17 chr17_14813312     HPrz    C    T        0      0        2 
  17 chr17_14813312     ZBoe    C    T        0      0        2 
  17 chr17_14813312     ZGre    C    T        0      0        2 
  17 chr17_14813312     ZHar    C    T        0      0        2 
  17 chr17_14813312   Sample    C    T        0      0        2 
  17 chr17_14814168     AAsi    C    G        0      0        2 
  17 chr17_14814168     AKia    C    G        0      0        2 
  17 chr17_14814168     AOna    C    G        0      0        2 
  17 chr17_14814168     ASom    C    G        0      0        2 
  17 chr17_14814168     HCab    C    G        0      0        2 
  17 chr17_14814168     HPrz    C    G        0      0        2 
  17 chr17_14814168     ZBoe    C    G        0      0        2 
  17 chr17_14814168     ZGre    C    G        1      2        2 
  17 chr17_14814168     ZHar    C    G        0      0        2 
  17 chr17_14814168   Sample    C    G        0      0        2 
  17 chr17_14819181     AAsi    A    T        0      0        2 
  17 chr17_14819181     AKia    A    T        0      0        2 
  17 chr17_14819181     AOna    A    T        0      0        2 
  17 chr17_14819181     ASom    A    T        0      0        2 
  17 chr17_14819181     HCab    A    T        1      2        2 
  17 chr17_14819181     HPrz    A    T        1      2        2 
  17 chr17_14819181     ZBoe    A    T        0      0        2 
  17 chr17_14819181     ZGre    A    T        0      0        2 
  17 chr17_14819181     ZHar    A    T        0      0        2 
  17 chr17_14819181   Sample    A    T        0      0        2 
  17 chr17_14819316     AAsi    T    G        0      0        2 
  17 chr17_14819316     AKia    T    G        0      0        2 
  17 chr17_14819316     AOna    T    G        0      0        2 
  17 chr17_14819316     ASom    T    G        0      0        2 
  17 chr17_14819316     HCab    T    G        1      2        2 
  17 chr17_14819316     HPrz    T    G        1      2        2 
  17 chr17_14819316     ZBoe    T    G        0      0        2 
  17 chr17_14819316     ZGre    T    G        0      0        2 
  17 chr17_14819316     ZHar    T    G        0      0        2 
  17 chr17_14819316   Sample    T    G        0      0        2 
  17 chr17_14824287     AAsi    G    C        0      0        2 
  17 chr17_14824287     AKia    G    C        0      0        2 
  17 chr17_14824287     AOna    G    C        0      0        2 
  17 chr17_14824287     ASom    G    C        0      0        2 
  17 chr17_14824287     HCab    G    C        1      2        2 
  17 chr17_14824287     HPrz    G    C        1      2        2 
  17 chr17_14824287     ZBoe    G    C        0      0        2 
  17 chr17_14824287     ZGre    G    C        0      0        2 
  17 chr17_14824287     ZHar    G    C        0      0        2 
  17 chr17_14824287   Sample    G    C        0      0        2 
  17 chr17_14828050     AAsi    T    C        0      0        2 
  17 chr17_14828050     AKia    T    C        0      0        2 
  17 chr17_14828050     AOna    T    C      0.5      1        2 
  17 chr17_14828050     ASom    T    C        0      0        2 
  17 chr17_14828050     HCab    T    C        0      0        2 
  17 chr17_14828050     HPrz    T    C        0      0        2 
  17 chr17_14828050     ZBoe    T    C        0      0        2 
  17 chr17_14828050     ZGre    T    C        0      0        2 
  17 chr17_14828050     ZHar    T    C        0      0        2 
  17 chr17_14828050   Sample    T    C        0      0        2 
  17 chr17_14829712     AAsi    T    G        0      0        2 
  17 chr17_14829712     AKia    T    G        0      0        2 
  17 chr17_14829712     AOna    T    G        0      0        2 
  17 chr17_14829712     ASom    T    G        0      0        2 
  17 chr17_14829712     HCab    T    G        1      2        2 
  17 chr17_14829712     HPrz    T    G        1      2        2 
  17 chr17_14829712     ZBoe    T    G        0      0        2 
  17 chr17_14829712     ZGre    T    G        0      0        2 
  17 chr17_14829712     ZHar    T    G        0      0        2 
  17 chr17_14829712   Sample    T    G        0      0        2 
  17 chr17_14833559     AAsi    C    T        0      0        2 
  17 chr17_14833559     AKia    C    T        0      0        2 
  17 chr17_14833559     AOna    C    T        0      0        2 
  17 chr17_14833559     ASom    C    T        0      0        2 
  17 chr17_14833559     HCab    C    T        0      0        2 
  17 chr17_14833559     HPrz    C    T        0      0        2 
  17 chr17_14833559     ZBoe    C    T        1      2        2 
  17 chr17_14833559     ZGre    C    T        0      0        2 
  17 chr17_14833559     ZHar    C    T        1      2        2 
  17 chr17_14833559   Sample    C    T        0      0        2 
  17 chr17_14837926     AAsi    C    T        0      0        2 
  17 chr17_14837926     AKia    C    T        0      0        2 
  17 chr17_14837926     AOna    C    T        0      0        2 
  17 chr17_14837926     ASom    C    T        0      0        2 
  17 chr17_14837926     HCab    C    T        0      0        2 
  17 chr17_14837926     HPrz    C    T        0      0        2 
  17 chr17_14837926     ZBoe    C    T      0.5      1        2 
  17 chr17_14837926     ZGre    C    T        0      0        2 
  17 chr17_14837926     ZHar    C    T        0      0        2 
  17 chr17_14837926   Sample    C    T        0      0        2 
  17 chr17_14844969     AAsi    A    G        0      0        2 
  17 chr17_14844969     AKia    A    G        0      0        2 
  17 chr17_14844969     AOna    A    G        0      0        2 
  17 chr17_14844969     ASom    A    G        0      0        2 
  17 chr17_14844969     HCab    A    G        0      0        2 
  17 chr17_14844969     HPrz    A    G        0      0        2 
  17 chr17_14844969     ZBoe    A    G      0.5      1        2 
  17 chr17_14844969     ZGre    A    G        0      0        2 
  17 chr17_14844969     ZHar    A    G        0      0        2 
  17 chr17_14844969   Sample    A    G        0      0        2 
  17 chr17_14846115     AAsi    T    G        0      0        2 
  17 chr17_14846115     AKia    T    G        0      0        2 
  17 chr17_14846115     AOna    T    G        0      0        2 
  17 chr17_14846115     ASom    T    G        0      0        2 
  17 chr17_14846115     HCab    T    G        1      2        2 
  17 chr17_14846115     HPrz    T    G        1      2        2 
  17 chr17_14846115     ZBoe    T    G        0      0        2 
  17 chr17_14846115     ZGre    T    G        0      0        2 
  17 chr17_14846115     ZHar    T    G        0      0        2 
  17 chr17_14846115   Sample    T    G        0      0        2 
  17 chr17_14848611     AAsi    G    T        0      0        2 
  17 chr17_14848611     AKia    G    T        0      0        2 
  17 chr17_14848611     AOna    G    T        0      0        2 
  17 chr17_14848611     ASom    G    T      0.5      1        2 
  17 chr17_14848611     HCab    G    T        0      0        2 
  17 chr17_14848611     HPrz    G    T        0      0        2 
  17 chr17_14848611     ZBoe    G    T        0      0        2 
  17 chr17_14848611     ZGre    G    T        0      0        2 
  17 chr17_14848611     ZHar    G    T        0      0        2 
  17 chr17_14848611   Sample    G    T        0      0        2 
  17 chr17_14855171     AAsi    C    A        0      0        2 
  17 chr17_14855171     AKia    C    A        0      0        2 
  17 chr17_14855171     AOna    C    A        0      0        2 
  17 chr17_14855171     ASom    C    A        0      0        2 
  17 chr17_14855171     HCab    C    A        1      2        2 
  17 chr17_14855171     HPrz    C    A        1      2        2 
  17 chr17_14855171     ZBoe    C    A        0      0        2 
  17 chr17_14855171     ZGre    C    A        0      0        2 
  17 chr17_14855171     ZHar    C    A        0      0        2 
  17 chr17_14855171   Sample    C    A        0      0        2 
  17 chr17_14871924     AAsi    A    G        0      0        2 
  17 chr17_14871924     AKia    A    G        0      0        2 
  17 chr17_14871924     AOna    A    G        0      0        2 
  17 chr17_14871924     ASom    A    G        0      0        2 
  17 chr17_14871924     HCab    A    G      0.5      1        2 
  17 chr17_14871924     HPrz    A    G        0      0        2 
  17 chr17_14871924     ZBoe    A    G        0      0        2 
  17 chr17_14871924     ZGre    A    G        0      0        2 
  17 chr17_14871924     ZHar    A    G        0      0        2 
  17 chr17_14871924   Sample    A    G        0      0        2 
  17 chr17_14872015     AAsi    C    T        0      0        2 
  17 chr17_14872015     AKia    C    T        0      0        2 
  17 chr17_14872015     AOna    C    T        0      0        2 
  17 chr17_14872015     ASom    C    T        0      0        2 
  17 chr17_14872015     HCab    C    T        1      2        2 
  17 chr17_14872015     HPrz    C    T        1      2        2 
  17 chr17_14872015     ZBoe    C    T        0      0        2 
  17 chr17_14872015     ZGre    C    T        0      0        2 
  17 chr17_14872015     ZHar    C    T        0      0        2 
  17 chr17_14872015   Sample    C    T        0      0        2 
  17 chr17_14872252     AAsi    C    G        0      0        2 
  17 chr17_14872252     AKia    C    G        1      2        2 
  17 chr17_14872252     AOna    C    G        0      0        2 
  17 chr17_14872252     ASom    C    G        0      0        2 
  17 chr17_14872252     HCab    C    G        0      0        2 
  17 chr17_14872252     HPrz    C    G        0      0        2 
  17 chr17_14872252     ZBoe    C    G        0      0        2 
  17 chr17_14872252     ZGre    C    G        0      0        2 
  17 chr17_14872252     ZHar    C    G        0      0        2 
  17 chr17_14872252   Sample    C    G        0      0        2 
  17 chr17_14873874     AAsi    T    C        0      0        2 
  17 chr17_14873874     AKia    T    C        0      0        2 
  17 chr17_14873874     AOna    T    C        0      0        2 
  17 chr17_14873874     ASom    T    C        0      0        2 
  17 chr17_14873874     HCab    T    C      0.5      1        2 
  17 chr17_14873874     HPrz    T    C        1      2        2 
  17 chr17_14873874     ZBoe    T    C        0      0        2 
  17 chr17_14873874     ZGre    T    C        0      0        2 
  17 chr17_14873874     ZHar    T    C        0      0        2 
  17 chr17_14873874   Sample    T    C        1      2        2 
  17 chr17_14876241     AAsi    G    T        0      0        2 
  17 chr17_14876241     AKia    G    T        0      0        2 
  17 chr17_14876241     AOna    G    T        0      0        2 
  17 chr17_14876241     ASom    G    T      0.5      1        2 
  17 chr17_14876241     HCab    G    T        0      0        2 
  17 chr17_14876241     HPrz    G    T        0      0        2 
  17 chr17_14876241     ZBoe    G    T        0      0        2 
  17 chr17_14876241     ZGre    G    T        0      0        2 
  17 chr17_14876241     ZHar    G    T        0      0        2 
  17 chr17_14876241   Sample    G    T        0      0        2 
  17 chr17_14879310     AAsi    G    T        0      0        2 
  17 chr17_14879310     AKia    G    T        0      0        2 
  17 chr17_14879310     AOna    G    T        0      0        2 
  17 chr17_14879310     ASom    G    T        0      0        2 
  17 chr17_14879310     HCab    G    T        0      0        2 
  17 chr17_14879310     HPrz    G    T        0      0        2 
  17 chr17_14879310     ZBoe    G    T      0.5      1        2 
  17 chr17_14879310     ZGre    G    T        0      0        2 
  17 chr17_14879310     ZHar    G    T        0      0        2 
  17 chr17_14879310   Sample    G    T        0      0        2 
  17 chr17_14880004     AAsi    C    G        0      0        2 
  17 chr17_14880004     AKia    C    G      0.5      1        2 
  17 chr17_14880004     AOna    C    G        0      0        2 
  17 chr17_14880004     ASom    C    G        0      0        2 
  17 chr17_14880004     HCab    C    G        0      0        2 
  17 chr17_14880004     HPrz    C    G        0      0        2 
  17 chr17_14880004     ZBoe    C    G        0      0        2 
  17 chr17_14880004     ZGre    C    G        0      0        2 
  17 chr17_14880004     ZHar    C    G        0      0        2 
  17 chr17_14880004   Sample    C    G        0      0        2 
  17 chr17_14880387     AAsi    C    T        0      0        2 
  17 chr17_14880387     AKia    C    T        0      0        2 
  17 chr17_14880387     AOna    C    T      0.5      1        2 
  17 chr17_14880387     ASom    C    T        0      0        2 
  17 chr17_14880387     HCab    C    T        0      0        2 
  17 chr17_14880387     HPrz    C    T        0      0        2 
  17 chr17_14880387     ZBoe    C    T        0      0        2 
  17 chr17_14880387     ZGre    C    T        0      0        2 
  17 chr17_14880387     ZHar    C    T        0      0        2 
  17 chr17_14880387   Sample    C    T        0      0        2 
  17 chr17_14888724     AAsi    A    G        0      0        2 
  17 chr17_14888724     AKia    A    G        0      0        2 
  17 chr17_14888724     AOna    A    G        0      0        2 
  17 chr17_14888724     ASom    A    G        0      0        2 
  17 chr17_14888724     HCab    A    G        0      0        2 
  17 chr17_14888724     HPrz    A    G        0      0        2 
  17 chr17_14888724     ZBoe    A    G        0      0        2 
  17 chr17_14888724     ZGre    A    G        1      2        2 
  17 chr17_14888724     ZHar    A    G        0      0        2 
  17 chr17_14888724   Sample    A    G        0      0        2 
  17 chr17_14899652     AAsi    C    T        0      0        2 
  17 chr17_14899652     AKia    C    T        0      0        2 
  17 chr17_14899652     AOna    C    T        0      0        2 
  17 chr17_14899652     ASom    C    T        1      2        2 
  17 chr17_14899652     HCab    C    T        0      0        2 
  17 chr17_14899652     HPrz    C    T        0      0        2 
  17 chr17_14899652     ZBoe    C    T        0      0        2 
  17 chr17_14899652     ZGre    C    T        0      0        2 
  17 chr17_14899652     ZHar    C    T        0      0        2 
  17 chr17_14899652   Sample    C    T        0      0        2 
  17 chr17_14902482     AAsi    T    C        0      0        2 
  17 chr17_14902482     AKia    T    C        0      0        2 
  17 chr17_14902482     AOna    T    C        0      0        2 
  17 chr17_14902482     ASom    T    C        0      0        2 
  17 chr17_14902482     HCab    T    C        1      2        2 
  17 chr17_14902482     HPrz    T    C        1      2        2 
  17 chr17_14902482     ZBoe    T    C        0      0        2 
  17 chr17_14902482     ZGre    T    C        0      0        2 
  17 chr17_14902482     ZHar    T    C        0      0        2 
  17 chr17_14902482   Sample    T    C        0      0        2 
  17 chr17_14917649     AAsi    A    G        0      0        2 
  17 chr17_14917649     AKia    A    G        0      0        2 
  17 chr17_14917649     AOna    A    G        0      0        2 
  17 chr17_14917649     ASom    A    G        0      0        2 
  17 chr17_14917649     HCab    A    G        0      0        2 
  17 chr17_14917649     HPrz    A    G        0      0        2 
  17 chr17_14917649     ZBoe    A    G        0      0        2 
  17 chr17_14917649     ZGre    A    G        0      0        2 
  17 chr17_14917649     ZHar    A    G      0.5      1        2 
  17 chr17_14917649   Sample    A    G        0      0        2 
  17 chr17_14952279     AAsi    A    C        0      0        2 
  17 chr17_14952279     AKia    A    C        0      0        2 
  17 chr17_14952279     AOna    A    C        0      0        2 
  17 chr17_14952279     ASom    A    C        0      0        2 
  17 chr17_14952279     HCab    A    C      0.5      1        2 
  17 chr17_14952279     HPrz    A    C        0      0        2 
  17 chr17_14952279     ZBoe    A    C        0      0        2 
  17 chr17_14952279     ZGre    A    C        0      0        2 
  17 chr17_14952279     ZHar    A    C        0      0        2 
  17 chr17_14952279   Sample    A    C        0      0        2 
  17 chr17_14954434     AAsi    G    A        0      0        2 
  17 chr17_14954434     AKia    G    A        0      0        2 
  17 chr17_14954434     AOna    G    A        0      0        2 
  17 chr17_14954434     ASom    G    A        0      0        2 
  17 chr17_14954434     HCab    G    A      0.5      1        2 
  17 chr17_14954434     HPrz    G    A        0      0        2 
  17 chr17_14954434     ZBoe    G    A        0      0        2 
  17 chr17_14954434     ZGre    G    A        0      0        2 
  17 chr17_14954434     ZHar    G    A        0      0        2 
  17 chr17_14954434   Sample    G    A        0      0        2 
  17 chr17_14956333     AAsi    C    T        0      0        2 
  17 chr17_14956333     AKia    C    T        0      0        2 
  17 chr17_14956333     AOna    C    T        0      0        2 
  17 chr17_14956333     ASom    C    T        0      0        2 
  17 chr17_14956333     HCab    C    T      0.5      1        2 
  17 chr17_14956333     HPrz    C    T        0      0        2 
  17 chr17_14956333     ZBoe    C    T        0      0        2 
  17 chr17_14956333     ZGre    C    T        0      0        2 
  17 chr17_14956333     ZHar    C    T        0      0        2 
  17 chr17_14956333   Sample    C    T        0      0        2 
  17 chr17_14959517     AAsi    C    T        0      0        2 
  17 chr17_14959517     AKia    C    T        0      0        2 
  17 chr17_14959517     AOna    C    T        0      0        2 
  17 chr17_14959517     ASom    C    T        0      0        2 
  17 chr17_14959517     HCab    C    T        0      0        2 
  17 chr17_14959517     HPrz    C    T        0      0        2 
  17 chr17_14959517     ZBoe    C    T        0      0        2 
  17 chr17_14959517     ZGre    C    T        0      0        2 
  17 chr17_14959517     ZHar    C    T        1      2        2 
  17 chr17_14959517   Sample    C    T        0      0        2 
  17 chr17_14960067     AAsi    C    T        0      0        2 
  17 chr17_14960067     AKia    C    T        0      0        2 
  17 chr17_14960067     AOna    C    T        0      0        2 
  17 chr17_14960067     ASom    C    T        0      0        2 
  17 chr17_14960067     HCab    C    T        0      0        2 
  17 chr17_14960067     HPrz    C    T        0      0        2 
  17 chr17_14960067     ZBoe    C    T        0      0        2 
  17 chr17_14960067     ZGre    C    T        0      0        2 
  17 chr17_14960067     ZHar    C    T        1      2        2 
  17 chr17_14960067   Sample    C    T        0      0        2 
  17 chr17_14987515     AAsi    T    A        0      0        2 
  17 chr17_14987515     AKia    T    A        0      0        2 
  17 chr17_14987515     AOna    T    A        0      0        2 
  17 chr17_14987515     ASom    T    A        0      0        2 
  17 chr17_14987515     HCab    T    A        0      0        2 
  17 chr17_14987515     HPrz    T    A        0      0        2 
  17 chr17_14987515     ZBoe    T    A        0      0        2 
  17 chr17_14987515     ZGre    T    A        0      0        2 
  17 chr17_14987515     ZHar    T    A      0.5      1        2 
  17 chr17_14987515   Sample    T    A        0      0        2 
  17 chr17_14990293     AAsi    T    C      0.5      1        2 
  17 chr17_14990293     AKia    T    C        0      0        2 
  17 chr17_14990293     AOna    T    C        0      0        2 
  17 chr17_14990293     ASom    T    C        0      0        2 
  17 chr17_14990293     HCab    T    C        0      0        2 
  17 chr17_14990293     HPrz    T    C        0      0        2 
  17 chr17_14990293     ZBoe    T    C        0      0        2 
  17 chr17_14990293     ZGre    T    C        0      0        2 
  17 chr17_14990293     ZHar    T    C        0      0        2 
  17 chr17_14990293   Sample    T    C        0      0        2 
  17 chr17_14994620     AAsi    T    C        1      2        2 
  17 chr17_14994620     AKia    T    C        0      0        2 
  17 chr17_14994620     AOna    T    C        0      0        2 
  17 chr17_14994620     ASom    T    C      0.5      1        2 
  17 chr17_14994620     HCab    T    C        0      0        2 
  17 chr17_14994620     HPrz    T    C        0      0        2 
  17 chr17_14994620     ZBoe    T    C        0      0        2 
  17 chr17_14994620     ZGre    T    C        0      0        2 
  17 chr17_14994620     ZHar    T    C        0      0        2 
  17 chr17_14994620   Sample    T    C        1      2        2 
  17 chr17_14997535     AAsi    A    G        0      0        2 
  17 chr17_14997535     AKia    A    G        0      0        2 
  17 chr17_14997535     AOna    A    G        0      0        2 
  17 chr17_14997535     ASom    A    G        0      0        2 
  17 chr17_14997535     HCab    A    G        0      0        2 
  17 chr17_14997535     HPrz    A    G        0      0        2 
  17 chr17_14997535     ZBoe    A    G      0.5      1        2 
  17 chr17_14997535     ZGre    A    G        0      0        2 
  17 chr17_14997535     ZHar    A    G        0      0        2 
  17 chr17_14997535   Sample    A    G        0      0        2 
  17 chr17_15018780     AAsi    C    T        0      0        2 
  17 chr17_15018780     AKia    C    T        0      0        2 
  17 chr17_15018780     AOna    C    T        0      0        2 
  17 chr17_15018780     ASom    C    T        0      0        2 
  17 chr17_15018780     HCab    C    T        0      0        2 
  17 chr17_15018780     HPrz    C    T        0      0        2 
  17 chr17_15018780     ZBoe    C    T      0.5      1        2 
  17 chr17_15018780     ZGre    C    T        0      0        2 
  17 chr17_15018780     ZHar    C    T        0      0        2 
  17 chr17_15018780   Sample    C    T        0      0        2 
  17 chr17_15021673     AAsi    T    C        0      0        2 
  17 chr17_15021673     AKia    T    C        0      0        2 
  17 chr17_15021673     AOna    T    C        0      0        2 
  17 chr17_15021673     ASom    T    C        0      0        2 
  17 chr17_15021673     HCab    T    C        1      2        2 
  17 chr17_15021673     HPrz    T    C        1      2        2 
  17 chr17_15021673     ZBoe    T    C        0      0        2 
  17 chr17_15021673     ZGre    T    C        0      0        2 
  17 chr17_15021673     ZHar    T    C        0      0        2 
  17 chr17_15021673   Sample    T    C        0      0        2 
  17 chr17_15041242     AAsi    C    T        0      0        2 
  17 chr17_15041242     AKia    C    T        0      0        2 
  17 chr17_15041242     AOna    C    T        0      0        2 
  17 chr17_15041242     ASom    C    T        0      0        2 
  17 chr17_15041242     HCab    C    T        1      2        2 
  17 chr17_15041242     HPrz    C    T        1      2        2 
  17 chr17_15041242     ZBoe    C    T        0      0        2 
  17 chr17_15041242     ZGre    C    T        0      0        2 
  17 chr17_15041242     ZHar    C    T        0      0        2 
  17 chr17_15041242   Sample    C    T        0      0        2 
  17 chr17_15050656     AAsi    C    T        0      0        2 
  17 chr17_15050656     AKia    C    T        1      2        2 
  17 chr17_15050656     AOna    C    T        1      2        2 
  17 chr17_15050656     ASom    C    T        0      0        2 
  17 chr17_15050656     HCab    C    T        1      2        2 
  17 chr17_15050656     HPrz    C    T        1      2        2 
  17 chr17_15050656     ZBoe    C    T        0      0        2 
  17 chr17_15050656     ZGre    C    T        0      0        2 
  17 chr17_15050656     ZHar    C    T        0      0        2 
  17 chr17_15050656   Sample    C    T        0      0        2 
  17 chr17_15054472     AAsi    G    A        1      2        2 
  17 chr17_15054472     AKia    G    A        0      0        2 
  17 chr17_15054472     AOna    G    A        0      0        2 
  17 chr17_15054472     ASom    G    A      0.5      1        2 
  17 chr17_15054472     HCab    G    A        0      0        2 
  17 chr17_15054472     HPrz    G    A        0      0        2 
  17 chr17_15054472     ZBoe    G    A        0      0        2 
  17 chr17_15054472     ZGre    G    A        0      0        2 
  17 chr17_15054472     ZHar    G    A        0      0        2 
  17 chr17_15054472   Sample    G    A        1      2        2 
  17 chr17_15057297     AAsi    C    T      0.5      1        2 
  17 chr17_15057297     AKia    C    T        0      0        2 
  17 chr17_15057297     AOna    C    T        0      0        2 
  17 chr17_15057297     ASom    C    T        0      0        2 
  17 chr17_15057297     HCab    C    T        0      0        2 
  17 chr17_15057297     HPrz    C    T        0      0        2 
  17 chr17_15057297     ZBoe    C    T        0      0        2 
  17 chr17_15057297     ZGre    C    T        0      0        2 
  17 chr17_15057297     ZHar    C    T        0      0        2 
  17 chr17_15057297   Sample    C    T        1      2        2 
  17 chr17_15058011     AAsi    A    C        0      0        2 
  17 chr17_15058011     AKia    A    C        1      2        2 
  17 chr17_15058011     AOna    A    C        1      2        2 
  17 chr17_15058011     ASom    A    C        0      0        2 
  17 chr17_15058011     HCab    A    C        0      0        2 
  17 chr17_15058011     HPrz    A    C        0      0        2 
  17 chr17_15058011     ZBoe    A    C        0      0        2 
  17 chr17_15058011     ZGre    A    C        0      0        2 
  17 chr17_15058011     ZHar    A    C        0      0        2 
  17 chr17_15058011   Sample    A    C        0      0        2 
  17 chr17_15084295     AAsi    C    G        0      0        2 
  17 chr17_15084295     AKia    C    G        0      0        2 
  17 chr17_15084295     AOna    C    G        0      0        2 
  17 chr17_15084295     ASom    C    G        0      0        2 
  17 chr17_15084295     HCab    C    G        0      0        2 
  17 chr17_15084295     HPrz    C    G        0      0        2 
  17 chr17_15084295     ZBoe    C    G      0.5      1        2 
  17 chr17_15084295     ZGre    C    G        0      0        2 
  17 chr17_15084295     ZHar    C    G        0      0        2 
  17 chr17_15084295   Sample    C    G        0      0        2 
  17 chr17_15089388     AAsi    A    T        0      0        2 
  17 chr17_15089388     AKia    A    T        1      2        2 
  17 chr17_15089388     AOna    A    T        1      2        2 
  17 chr17_15089388     ASom    A    T        0      0        2 
  17 chr17_15089388     HCab    A    T        0      0        2 
  17 chr17_15089388     HPrz    A    T        0      0        2 
  17 chr17_15089388     ZBoe    A    T        0      0        2 
  17 chr17_15089388     ZGre    A    T        0      0        2 
  17 chr17_15089388     ZHar    A    T        0      0        2 
  17 chr17_15089388   Sample    A    T        0      0        2 
  17 chr17_15096788     AAsi    A    G        0      0        2 
  17 chr17_15096788     AKia    A    G        0      0        2 
  17 chr17_15096788     AOna    A    G        0      0        2 
  17 chr17_15096788     ASom    A    G        0      0        2 
  17 chr17_15096788     HCab    A    G        1      2        2 
  17 chr17_15096788     HPrz    A    G        1      2        2 
  17 chr17_15096788     ZBoe    A    G        0      0        2 
  17 chr17_15096788     ZGre    A    G        0      0        2 
  17 chr17_15096788     ZHar    A    G        0      0        2 
  17 chr17_15096788   Sample    A    G        0      0        2 
  17 chr17_15099132     AAsi    T    C        0      0        2 
  17 chr17_15099132     AKia    T    C        0      0        2 
  17 chr17_15099132     AOna    T    C        0      0        2 
  17 chr17_15099132     ASom    T    C        0      0        2 
  17 chr17_15099132     HCab    T    C        1      2        2 
  17 chr17_15099132     HPrz    T    C        1      2        2 
  17 chr17_15099132     ZBoe    T    C        0      0        2 
  17 chr17_15099132     ZGre    T    C        0      0        2 
  17 chr17_15099132     ZHar    T    C        0      0        2 
  17 chr17_15099132   Sample    T    C        0      0        2 
  17 chr17_15101436     AAsi    T    G        1      2        2 
  17 chr17_15101436     AKia    T    G        0      0        2 
  17 chr17_15101436     AOna    T    G        0      0        2 
  17 chr17_15101436     ASom    T    G        1      2        2 
  17 chr17_15101436     HCab    T    G        0      0        2 
  17 chr17_15101436     HPrz    T    G        0      0        2 
  17 chr17_15101436     ZBoe    T    G        0      0        2 
  17 chr17_15101436     ZGre    T    G        0      0        2 
  17 chr17_15101436     ZHar    T    G        0      0        2 
  17 chr17_15101436   Sample    T    G        1      2        2 
  17 chr17_15110913     AAsi    T    C        0      0        2 
  17 chr17_15110913     AKia    T    C        0      0        2 
  17 chr17_15110913     AOna    T    C        0      0        2 
  17 chr17_15110913     ASom    T    C        0      0        2 
  17 chr17_15110913     HCab    T    C        1      2        2 
  17 chr17_15110913     HPrz    T    C        1      2        2 
  17 chr17_15110913     ZBoe    T    C        0      0        2 
  17 chr17_15110913     ZGre    T    C        0      0        2 
  17 chr17_15110913     ZHar    T    C        0      0        2 
  17 chr17_15110913   Sample    T    C        0      0        2 
  17 chr17_15116315     AAsi    A    C        0      0        2 
  17 chr17_15116315     AKia    A    C        0      0        2 
  17 chr17_15116315     AOna    A    C        0      0        2 
  17 chr17_15116315     ASom    A    C        0      0        2 
  17 chr17_15116315     HCab    A    C        1      2        2 
  17 chr17_15116315     HPrz    A    C        1      2        2 
  17 chr17_15116315     ZBoe    A    C        0      0        2 
  17 chr17_15116315     ZGre    A    C        0      0        2 
  17 chr17_15116315     ZHar    A    C        0      0        2 
  17 chr17_15116315   Sample    A    C        0      0        2 
  17 chr17_15125783     AAsi    T    C        0      0        2 
  17 chr17_15125783     AKia    T    C        0      0        2 
  17 chr17_15125783     AOna    T    C      0.5      1        2 
  17 chr17_15125783     ASom    T    C        0      0        2 
  17 chr17_15125783     HCab    T    C        0      0        2 
  17 chr17_15125783     HPrz    T    C        0      0        2 
  17 chr17_15125783     ZBoe    T    C        0      0        2 
  17 chr17_15125783     ZGre    T    C        0      0        2 
  17 chr17_15125783     ZHar    T    C        0      0        2 
  17 chr17_15125783   Sample    T    C        0      0        2 
  17 chr17_15125858     AAsi    A    G        0      0        2 
  17 chr17_15125858     AKia    A    G        0      0        2 
  17 chr17_15125858     AOna    A    G        0      0        2 
  17 chr17_15125858     ASom    A    G        0      0        2 
  17 chr17_15125858     HCab    A    G        1      2        2 
  17 chr17_15125858     HPrz    A    G        1      2        2 
  17 chr17_15125858     ZBoe    A    G        0      0        2 
  17 chr17_15125858     ZGre    A    G        0      0        2 
  17 chr17_15125858     ZHar    A    G        0      0        2 
  17 chr17_15125858   Sample    A    G        0      0        2 
  17 chr17_15133283     AAsi    T    C        0      0        2 
  17 chr17_15133283     AKia    T    C        0      0        2 
  17 chr17_15133283     AOna    T    C        0      0        2 
  17 chr17_15133283     ASom    T    C        0      0        2 
  17 chr17_15133283     HCab    T    C        0      0        2 
  17 chr17_15133283     HPrz    T    C        1      2        2 
  17 chr17_15133283     ZBoe    T    C        0      0        2 
  17 chr17_15133283     ZGre    T    C        0      0        2 
  17 chr17_15133283     ZHar    T    C        0      0        2 
  17 chr17_15133283   Sample    T    C        0      0        2 
  17 chr17_15136975     AAsi    G    C      0.5      1        2 
  17 chr17_15136975     AKia    G    C        0      0        2 
  17 chr17_15136975     AOna    G    C        0      0        2 
  17 chr17_15136975     ASom    G    C        0      0        2 
  17 chr17_15136975     HCab    G    C        0      0        2 
  17 chr17_15136975     HPrz    G    C        0      0        2 
  17 chr17_15136975     ZBoe    G    C        0      0        2 
  17 chr17_15136975     ZGre    G    C        0      0        2 
  17 chr17_15136975     ZHar    G    C        0      0        2 
  17 chr17_15136975   Sample    G    C        0      0        2 
  17 chr17_15140309     AAsi    A    G        0      0        2 
  17 chr17_15140309     AKia    A    G        0      0        2 
  17 chr17_15140309     AOna    A    G        0      0        2 
  17 chr17_15140309     ASom    A    G        0      0        2 
  17 chr17_15140309     HCab    A    G        1      2        2 
  17 chr17_15140309     HPrz    A    G        1      2        2 
  17 chr17_15140309     ZBoe    A    G        0      0        2 
  17 chr17_15140309     ZGre    A    G        0      0        2 
  17 chr17_15140309     ZHar    A    G        0      0        2 
  17 chr17_15140309   Sample    A    G        0      0        2 
  17 chr17_15148231     AAsi    C    G        0      0        2 
  17 chr17_15148231     AKia    C    G        0      0        2 
  17 chr17_15148231     AOna    C    G        0      0        2 
  17 chr17_15148231     ASom    C    G        0      0        2 
  17 chr17_15148231     HCab    C    G        1      2        2 
  17 chr17_15148231     HPrz    C    G        1      2        2 
  17 chr17_15148231     ZBoe    C    G        0      0        2 
  17 chr17_15148231     ZGre    C    G        0      0        2 
  17 chr17_15148231     ZHar    C    G        0      0        2 
  17 chr17_15148231   Sample    C    G        0      0        2 
  17 chr17_15159781     AAsi    C    A      0.5      1        2 
  17 chr17_15159781     AKia    C    A        0      0        2 
  17 chr17_15159781     AOna    C    A        0      0        2 
  17 chr17_15159781     ASom    C    A        1      2        2 
  17 chr17_15159781     HCab    C    A        0      0        2 
  17 chr17_15159781     HPrz    C    A        0      0        2 
  17 chr17_15159781     ZBoe    C    A        0      0        2 
  17 chr17_15159781     ZGre    C    A        0      0        2 
  17 chr17_15159781     ZHar    C    A        0      0        2 
  17 chr17_15159781   Sample    C    A        0      0        2 
  17 chr17_15161652     AAsi    A    G        0      0        2 
  17 chr17_15161652     AKia    A    G        0      0        2 
  17 chr17_15161652     AOna    A    G        0      0        2 
  17 chr17_15161652     ASom    A    G        0      0        2 
  17 chr17_15161652     HCab    A    G      0.5      1        2 
  17 chr17_15161652     HPrz    A    G        1      2        2 
  17 chr17_15161652     ZBoe    A    G        0      0        2 
  17 chr17_15161652     ZGre    A    G        0      0        2 
  17 chr17_15161652     ZHar    A    G        0      0        2 
  17 chr17_15161652   Sample    A    G        0      0        2 
  17 chr17_15162104     AAsi    T    C        0      0        2 
  17 chr17_15162104     AKia    T    C        1      2        2 
  17 chr17_15162104     AOna    T    C      0.5      1        2 
  17 chr17_15162104     ASom    T    C        0      0        2 
  17 chr17_15162104     HCab    T    C        0      0        2 
  17 chr17_15162104     HPrz    T    C        0      0        2 
  17 chr17_15162104     ZBoe    T    C        0      0        2 
  17 chr17_15162104     ZGre    T    C        0      0        2 
  17 chr17_15162104     ZHar    T    C        0      0        2 
  17 chr17_15162104   Sample    T    C        0      0        2 
  17 chr17_15165617     AAsi    A    G        0      0        2 
  17 chr17_15165617     AKia    A    G        0      0        2 
  17 chr17_15165617     AOna    A    G        0      0        2 
  17 chr17_15165617     ASom    A    G        0      0        2 
  17 chr17_15165617     HCab    A    G        0      0        2 
  17 chr17_15165617     HPrz    A    G        0      0        2 
  17 chr17_15165617     ZBoe    A    G      0.5      1        2 
  17 chr17_15165617     ZGre    A    G        0      0        2 
  17 chr17_15165617     ZHar    A    G        0      0        2 
  17 chr17_15165617   Sample    A    G        0      0        2 
  17 chr17_15174371     AAsi    A    G        0      0        2 
  17 chr17_15174371     AKia    A    G        0      0        2 
  17 chr17_15174371     AOna    A    G        0      0        2 
  17 chr17_15174371     ASom    A    G        0      0        2 
  17 chr17_15174371     HCab    A    G        1      2        2 
  17 chr17_15174371     HPrz    A    G        1      2        2 
  17 chr17_15174371     ZBoe    A    G        0      0        2 
  17 chr17_15174371     ZGre    A    G        0      0        2 
  17 chr17_15174371     ZHar    A    G        0      0        2 
  17 chr17_15174371   Sample    A    G        0      0        2 
  17 chr17_15180029     AAsi    A    G        0      0        2 
  17 chr17_15180029     AKia    A    G        0      0        2 
  17 chr17_15180029     AOna    A    G        0      0        2 
  17 chr17_15180029     ASom    A    G        0      0        2 
  17 chr17_15180029     HCab    A    G        0      0        2 
  17 chr17_15180029     HPrz    A    G        0      0        2 
  17 chr17_15180029     ZBoe    A    G        0      0        2 
  17 chr17_15180029     ZGre    A    G        0      0        2 
  17 chr17_15180029     ZHar    A    G        1      2        2 
  17 chr17_15180029   Sample    A    G        0      0        2 
  17 chr17_15180564     AAsi    C    A        0      0        2 
  17 chr17_15180564     AKia    C    A        0      0        2 
  17 chr17_15180564     AOna    C    A        0      0        2 
  17 chr17_15180564     ASom    C    A      0.5      1        2 
  17 chr17_15180564     HCab    C    A        0      0        2 
  17 chr17_15180564     HPrz    C    A        0      0        2 
  17 chr17_15180564     ZBoe    C    A        0      0        2 
  17 chr17_15180564     ZGre    C    A        0      0        2 
  17 chr17_15180564     ZHar    C    A        0      0        2 
  17 chr17_15180564   Sample    C    A        1      2        2 
  17 chr17_15181465     AAsi    G    T        0      0        2 
  17 chr17_15181465     AKia    G    T        0      0        2 
  17 chr17_15181465     AOna    G    T        0      0        2 
  17 chr17_15181465     ASom    G    T        0      0        2 
  17 chr17_15181465     HCab    G    T        0      0        2 
  17 chr17_15181465     HPrz    G    T        0      0        2 
  17 chr17_15181465     ZBoe    G    T        0      0        2 
  17 chr17_15181465     ZGre    G    T        1      2        2 
  17 chr17_15181465     ZHar    G    T        0      0        2 
  17 chr17_15181465   Sample    G    T        0      0        2 
  17 chr17_15184473     AAsi    T    A        0      0        2 
  17 chr17_15184473     AKia    T    A        0      0        2 
  17 chr17_15184473     AOna    T    A        0      0        2 
  17 chr17_15184473     ASom    T    A        0      0        2 
  17 chr17_15184473     HCab    T    A        0      0        2 
  17 chr17_15184473     HPrz    T    A        0      0        2 
  17 chr17_15184473     ZBoe    T    A        1      2        2 
  17 chr17_15184473     ZGre    T    A        0      0        2 
  17 chr17_15184473     ZHar    T    A        1      2        2 
  17 chr17_15184473   Sample    T    A        0      0        2 
  17 chr17_15192754     AAsi    A    G        0      0        2 
  17 chr17_15192754     AKia    A    G        0      0        2 
  17 chr17_15192754     AOna    A    G        0      0        2 
  17 chr17_15192754     ASom    A    G        0      0        2 
  17 chr17_15192754     HCab    A    G        0      0        2 
  17 chr17_15192754     HPrz    A    G        0      0        2 
  17 chr17_15192754     ZBoe    A    G        0      0        2 
  17 chr17_15192754     ZGre    A    G        0      0        2 
  17 chr17_15192754     ZHar    A    G        1      2        2 
  17 chr17_15192754   Sample    A    G        0      0        2 
  17 chr17_15195511     AAsi    G    A        0      0        2 
  17 chr17_15195511     AKia    G    A        0      0        2 
  17 chr17_15195511     AOna    G    A      0.5      1        2 
  17 chr17_15195511     ASom    G    A        0      0        2 
  17 chr17_15195511     HCab    G    A        0      0        2 
  17 chr17_15195511     HPrz    G    A        0      0        2 
  17 chr17_15195511     ZBoe    G    A        0      0        2 
  17 chr17_15195511     ZGre    G    A        0      0        2 
  17 chr17_15195511     ZHar    G    A        0      0        2 
  17 chr17_15195511   Sample    G    A        0      0        2 
  17 chr17_15196800     AAsi    T    C        0      0        2 
  17 chr17_15196800     AKia    T    C        0      0        2 
  17 chr17_15196800     AOna    T    C        0      0        2 
  17 chr17_15196800     ASom    T    C        0      0        2 
  17 chr17_15196800     HCab    T    C        0      0        2 
  17 chr17_15196800     HPrz    T    C        0      0        2 
  17 chr17_15196800     ZBoe    T    C        0      0        2 
  17 chr17_15196800     ZGre    T    C        0      0        2 
  17 chr17_15196800     ZHar    T    C        1      2        2 
  17 chr17_15196800   Sample    T    C        0      0        2 
  17 chr17_15196940     AAsi    G    A        0      0        2 
  17 chr17_15196940     AKia    G    A        0      0        2 
  17 chr17_15196940     AOna    G    A        0      0        2 
  17 chr17_15196940     ASom    G    A        0      0        2 
  17 chr17_15196940     HCab    G    A        1      2        2 
  17 chr17_15196940     HPrz    G    A        1      2        2 
  17 chr17_15196940     ZBoe    G    A        0      0        2 
  17 chr17_15196940     ZGre    G    A        0      0        2 
  17 chr17_15196940     ZHar    G    A        0      0        2 
  17 chr17_15196940   Sample    G    A        0      0        2 
  17 chr17_15201824     AAsi    A    G        0      0        2 
  17 chr17_15201824     AKia    A    G        0      0        2 
  17 chr17_15201824     AOna    A    G        0      0        2 
  17 chr17_15201824     ASom    A    G        0      0        2 
  17 chr17_15201824     HCab    A    G        0      0        2 
  17 chr17_15201824     HPrz    A    G        0      0        2 
  17 chr17_15201824     ZBoe    A    G        0      0        2 
  17 chr17_15201824     ZGre    A    G        1      2        2 
  17 chr17_15201824     ZHar    A    G        0      0        2 
  17 chr17_15201824   Sample    A    G        0      0        2 
  17 chr17_15204297     AAsi    A    G        0      0        2 
  17 chr17_15204297     AKia    A    G        0      0        2 
  17 chr17_15204297     AOna    A    G        0      0        2 
  17 chr17_15204297     ASom    A    G        0      0        2 
  17 chr17_15204297     HCab    A    G        0      0        2 
  17 chr17_15204297     HPrz    A    G        0      0        2 
  17 chr17_15204297     ZBoe    A    G      0.5      1        2 
  17 chr17_15204297     ZGre    A    G        0      0        2 
  17 chr17_15204297     ZHar    A    G        0      0        2 
  17 chr17_15204297   Sample    A    G        0      0        2 
  17 chr17_15204381     AAsi    T    C        0      0        2 
  17 chr17_15204381     AKia    T    C        0      0        2 
  17 chr17_15204381     AOna    T    C        0      0        2 
  17 chr17_15204381     ASom    T    C        0      0        2 
  17 chr17_15204381     HCab    T    C        0      0        2 
  17 chr17_15204381     HPrz    T    C        1      2        2 
  17 chr17_15204381     ZBoe    T    C        0      0        2 
  17 chr17_15204381     ZGre    T    C        0      0        2 
  17 chr17_15204381     ZHar    T    C        0      0        2 
  17 chr17_15204381   Sample    T    C        0      0        2 
  17 chr17_15213483     AAsi    T    G        1      2        2 
  17 chr17_15213483     AKia    T    G        0      0        2 
  17 chr17_15213483     AOna    T    G        0      0        2 
  17 chr17_15213483     ASom    T    G        0      0        2 
  17 chr17_15213483     HCab    T    G        0      0        2 
  17 chr17_15213483     HPrz    T    G        0      0        2 
  17 chr17_15213483     ZBoe    T    G        0      0        2 
  17 chr17_15213483     ZGre    T    G        0      0        2 
  17 chr17_15213483     ZHar    T    G        0      0        2 
  17 chr17_15213483   Sample    T    G        1      2        2 
  17 chr17_15213680     AAsi    G    T        1      2        2 
  17 chr17_15213680     AKia    G    T        0      0        2 
  17 chr17_15213680     AOna    G    T        0      0        2 
  17 chr17_15213680     ASom    G    T        1      2        2 
  17 chr17_15213680     HCab    G    T        0      0        2 
  17 chr17_15213680     HPrz    G    T        0      0        2 
  17 chr17_15213680     ZBoe    G    T        0      0        2 
  17 chr17_15213680     ZGre    G    T        0      0        2 
  17 chr17_15213680     ZHar    G    T        0      0        2 
  17 chr17_15213680   Sample    G    T        1      2        2 
  17 chr17_15216363     AAsi    A    G        0      0        2 
  17 chr17_15216363     AKia    A    G        0      0        2 
  17 chr17_15216363     AOna    A    G        0      0        2 
  17 chr17_15216363     ASom    A    G        0      0        2 
  17 chr17_15216363     HCab    A    G        0      0        2 
  17 chr17_15216363     HPrz    A    G        0      0        2 
  17 chr17_15216363     ZBoe    A    G        0      0        2 
  17 chr17_15216363     ZGre    A    G        1      2        2 
  17 chr17_15216363     ZHar    A    G        0      0        2 
  17 chr17_15216363   Sample    A    G        0      0        2 
  17 chr17_15216951     AAsi    A    C        0      0        2 
  17 chr17_15216951     AKia    A    C        0      0        2 
  17 chr17_15216951     AOna    A    C      0.5      1        2 
  17 chr17_15216951     ASom    A    C        0      0        2 
  17 chr17_15216951     HCab    A    C        0      0        2 
  17 chr17_15216951     HPrz    A    C        0      0        2 
  17 chr17_15216951     ZBoe    A    C        0      0        2 
  17 chr17_15216951     ZGre    A    C        0      0        2 
  17 chr17_15216951     ZHar    A    C        0      0        2 
  17 chr17_15216951   Sample    A    C        0      0        2 
  17 chr17_15225738     AAsi    T    C        0      0        2 
  17 chr17_15225738     AKia    T    C        0      0        2 
  17 chr17_15225738     AOna    T    C      0.5      1        2 
  17 chr17_15225738     ASom    T    C        0      0        2 
  17 chr17_15225738     HCab    T    C        0      0        2 
  17 chr17_15225738     HPrz    T    C        0      0        2 
  17 chr17_15225738     ZBoe    T    C        0      0        2 
  17 chr17_15225738     ZGre    T    C        0      0        2 
  17 chr17_15225738     ZHar    T    C        0      0        2 
  17 chr17_15225738   Sample    T    C        0      0        2 
  17 chr17_15228530     AAsi    C    A        0      0        2 
  17 chr17_15228530     AKia    C    A        0      0        2 
  17 chr17_15228530     AOna    C    A        0      0        2 
  17 chr17_15228530     ASom    C    A        0      0        2 
  17 chr17_15228530     HCab    C    A      0.5      1        2 
  17 chr17_15228530     HPrz    C    A        1      2        2 
  17 chr17_15228530     ZBoe    C    A        0      0        2 
  17 chr17_15228530     ZGre    C    A        0      0        2 
  17 chr17_15228530     ZHar    C    A        0      0        2 
  17 chr17_15228530   Sample    C    A        0      0        2 
  17 chr17_15231775     AAsi    A    C        0      0        2 
  17 chr17_15231775     AKia    A    C        0      0        2 
  17 chr17_15231775     AOna    A    C      0.5      1        2 
  17 chr17_15231775     ASom    A    C        0      0        2 
  17 chr17_15231775     HCab    A    C        0      0        2 
  17 chr17_15231775     HPrz    A    C        0      0        2 
  17 chr17_15231775     ZBoe    A    C        0      0        2 
  17 chr17_15231775     ZGre    A    C        0      0        2 
  17 chr17_15231775     ZHar    A    C        0      0        2 
  17 chr17_15231775   Sample    A    C        0      0        2 
  17 chr17_15232852     AAsi    A    G        0      0        2 
  17 chr17_15232852     AKia    A    G        1      2        2 
  17 chr17_15232852     AOna    A    G        0      0        2 
  17 chr17_15232852     ASom    A    G        0      0        2 
  17 chr17_15232852     HCab    A    G        0      0        2 
  17 chr17_15232852     HPrz    A    G        0      0        2 
  17 chr17_15232852     ZBoe    A    G        0      0        2 
  17 chr17_15232852     ZGre    A    G        0      0        2 
  17 chr17_15232852     ZHar    A    G        0      0        2 
  17 chr17_15232852   Sample    A    G        0      0        2 
  17 chr17_15237751     AAsi    A    G        0      0        2 
  17 chr17_15237751     AKia    A    G        0      0        2 
  17 chr17_15237751     AOna    A    G        0      0        2 
  17 chr17_15237751     ASom    A    G        0      0        2 
  17 chr17_15237751     HCab    A    G        0      0        2 
  17 chr17_15237751     HPrz    A    G        0      0        2 
  17 chr17_15237751     ZBoe    A    G      0.5      1        2 
  17 chr17_15237751     ZGre    A    G        0      0        2 
  17 chr17_15237751     ZHar    A    G        0      0        2 
  17 chr17_15237751   Sample    A    G        0      0        2 
  17 chr17_15250261     AAsi    A    C        0      0        2 
  17 chr17_15250261     AKia    A    C        0      0        2 
  17 chr17_15250261     AOna    A    C        0      0        2 
  17 chr17_15250261     ASom    A    C        0      0        2 
  17 chr17_15250261     HCab    A    C        0      0        2 
  17 chr17_15250261     HPrz    A    C        0      0        2 
  17 chr17_15250261     ZBoe    A    C        0      0        2 
  17 chr17_15250261     ZGre    A    C        1      2        2 
  17 chr17_15250261     ZHar    A    C        0      0        2 
  17 chr17_15250261   Sample    A    C        0      0        2 
  17 chr17_15254619     AAsi    T    C        0      0        2 
  17 chr17_15254619     AKia    T    C        0      0        2 
  17 chr17_15254619     AOna    T    C        0      0        2 
  17 chr17_15254619     ASom    T    C        0      0        2 
  17 chr17_15254619     HCab    T    C        0      0        2 
  17 chr17_15254619     HPrz    T    C        0      0        2 
  17 chr17_15254619     ZBoe    T    C        0      0        2 
  17 chr17_15254619     ZGre    T    C        1      2        2 
  17 chr17_15254619     ZHar    T    C        0      0        2 
  17 chr17_15254619   Sample    T    C        0      0        2 
  17 chr17_15263547     AAsi    C    T        0      0        2 
  17 chr17_15263547     AKia    C    T        0      0        2 
  17 chr17_15263547     AOna    C    T      0.5      1        2 
  17 chr17_15263547     ASom    C    T        0      0        2 
  17 chr17_15263547     HCab    C    T        0      0        2 
  17 chr17_15263547     HPrz    C    T        0      0        2 
  17 chr17_15263547     ZBoe    C    T        0      0        2 
  17 chr17_15263547     ZGre    C    T        0      0        2 
  17 chr17_15263547     ZHar    C    T        0      0        2 
  17 chr17_15263547   Sample    C    T        0      0        2 
  17 chr17_15264654     AAsi    C    A        0      0        2 
  17 chr17_15264654     AKia    C    A        0      0        2 
  17 chr17_15264654     AOna    C    A        0      0        2 
  17 chr17_15264654     ASom    C    A        0      0        2 
  17 chr17_15264654     HCab    C    A      0.5      1        2 
  17 chr17_15264654     HPrz    C    A      0.5      1        2 
  17 chr17_15264654     ZBoe    C    A        0      0        2 
  17 chr17_15264654     ZGre    C    A        0      0        2 
  17 chr17_15264654     ZHar    C    A        0      0        2 
  17 chr17_15264654   Sample    C    A        0      0        2 
  17 chr17_15277462     AAsi    G    A        0      0        2 
  17 chr17_15277462     AKia    G    A        0      0        2 
  17 chr17_15277462     AOna    G    A        0      0        2 
  17 chr17_15277462     ASom    G    A        0      0        2 
  17 chr17_15277462     HCab    G    A        1      2        2 
  17 chr17_15277462     HPrz    G    A        1      2        2 
  17 chr17_15277462     ZBoe    G    A        0      0        2 
  17 chr17_15277462     ZGre    G    A        0      0        2 
  17 chr17_15277462     ZHar    G    A        0      0        2 
  17 chr17_15277462   Sample    G    A        0      0        2 
  17 chr17_15279460     AAsi    T    G        0      0        2 
  17 chr17_15279460     AKia    T    G        0      0        2 
  17 chr17_15279460     AOna    T    G        0      0        2 
  17 chr17_15279460     ASom    T    G        0      0        2 
  17 chr17_15279460     HCab    T    G        1      2        2 
  17 chr17_15279460     HPrz    T    G        1      2        2 
  17 chr17_15279460     ZBoe    T    G        0      0        2 
  17 chr17_15279460     ZGre    T    G        0      0        2 
  17 chr17_15279460     ZHar    T    G        0      0        2 
  17 chr17_15279460   Sample    T    G        0      0        2 
  17 chr17_15282421     AAsi    T    C      0.5      1        2 
  17 chr17_15282421     AKia    T    C        0      0        2 
  17 chr17_15282421     AOna    T    C        0      0        2 
  17 chr17_15282421     ASom    T    C        0      0        2 
  17 chr17_15282421     HCab    T    C        0      0        2 
  17 chr17_15282421     HPrz    T    C        0      0        2 
  17 chr17_15282421     ZBoe    T    C        0      0        2 
  17 chr17_15282421     ZGre    T    C        0      0        2 
  17 chr17_15282421     ZHar    T    C        0      0        2 
  17 chr17_15282421   Sample    T    C        0      0        2 
  17 chr17_15284970     AAsi    C    A        0      0        2 
  17 chr17_15284970     AKia    C    A        0      0        2 
  17 chr17_15284970     AOna    C    A        1      2        2 
  17 chr17_15284970     ASom    C    A        0      0        2 
  17 chr17_15284970     HCab    C    A        0      0        2 
  17 chr17_15284970     HPrz    C    A        0      0        2 
  17 chr17_15284970     ZBoe    C    A        0      0        2 
  17 chr17_15284970     ZGre    C    A        0      0        2 
  17 chr17_15284970     ZHar    C    A        0      0        2 
  17 chr17_15284970   Sample    C    A        0      0        2 
  17 chr17_15298410     AAsi    T    G        0      0        2 
  17 chr17_15298410     AKia    T    G        0      0        2 
  17 chr17_15298410     AOna    T    G        0      0        2 
  17 chr17_15298410     ASom    T    G        1      2        2 
  17 chr17_15298410     HCab    T    G        0      0        2 
  17 chr17_15298410     HPrz    T    G        0      0        2 
  17 chr17_15298410     ZBoe    T    G        0      0        2 
  17 chr17_15298410     ZGre    T    G        0      0        2 
  17 chr17_15298410     ZHar    T    G        0      0        2 
  17 chr17_15298410   Sample    T    G        0      0        2 
  17 chr17_15299158     AAsi    A    G      0.5      1        2 
  17 chr17_15299158     AKia    A    G        0      0        2 
  17 chr17_15299158     AOna    A    G        0      0        2 
  17 chr17_15299158     ASom    A    G        0      0        2 
  17 chr17_15299158     HCab    A    G        0      0        2 
  17 chr17_15299158     HPrz    A    G        0      0        2 
  17 chr17_15299158     ZBoe    A    G        0      0        2 
  17 chr17_15299158     ZGre    A    G        0      0        2 
  17 chr17_15299158     ZHar    A    G        0      0        2 
  17 chr17_15299158   Sample    A    G        1      2        2 
  17 chr17_15308582     AAsi    C    T        0      0        2 
  17 chr17_15308582     AKia    C    T        0      0        2 
  17 chr17_15308582     AOna    C    T        0      0        2 
  17 chr17_15308582     ASom    C    T        0      0        2 
  17 chr17_15308582     HCab    C    T        1      2        2 
  17 chr17_15308582     HPrz    C    T        1      2        2 
  17 chr17_15308582     ZBoe    C    T        0      0        2 
  17 chr17_15308582     ZGre    C    T        0      0        2 
  17 chr17_15308582     ZHar    C    T        0      0        2 
  17 chr17_15308582   Sample    C    T        0      0        2 
  17 chr17_15310668     AAsi    T    C        0      0        2 
  17 chr17_15310668     AKia    T    C        0      0        2 
  17 chr17_15310668     AOna    T    C        0      0        2 
  17 chr17_15310668     ASom    T    C        0      0        2 
  17 chr17_15310668     HCab    T    C        0      0        2 
  17 chr17_15310668     HPrz    T    C        0      0        2 
  17 chr17_15310668     ZBoe    T    C        1      2        2 
  17 chr17_15310668     ZGre    T    C        0      0        2 
  17 chr17_15310668     ZHar    T    C        0      0        2 
  17 chr17_15310668   Sample    T    C        0      0        2 
  17 chr17_15314759     AAsi    C    A        0      0        2 
  17 chr17_15314759     AKia    C    A        1      2        2 
  17 chr17_15314759     AOna    C    A        0      0        2 
  17 chr17_15314759     ASom    C    A        0      0        2 
  17 chr17_15314759     HCab    C    A        0      0        2 
  17 chr17_15314759     HPrz    C    A        0      0        2 
  17 chr17_15314759     ZBoe    C    A        0      0        2 
  17 chr17_15314759     ZGre    C    A        0      0        2 
  17 chr17_15314759     ZHar    C    A        0      0        2 
  17 chr17_15314759   Sample    C    A        0      0        2 
  17 chr17_15322188     AAsi    T    G        1      2        2 
  17 chr17_15322188     AKia    T    G        0      0        2 
  17 chr17_15322188     AOna    T    G        0      0        2 
  17 chr17_15322188     ASom    T    G        1      2        2 
  17 chr17_15322188     HCab    T    G        0      0        2 
  17 chr17_15322188     HPrz    T    G        0      0        2 
  17 chr17_15322188     ZBoe    T    G        0      0        2 
  17 chr17_15322188     ZGre    T    G        0      0        2 
  17 chr17_15322188     ZHar    T    G        0      0        2 
  17 chr17_15322188   Sample    T    G        1      2        2 
  17 chr17_15344754     AAsi    T    C        0      0        2 
  17 chr17_15344754     AKia    T    C        1      2        2 
  17 chr17_15344754     AOna    T    C      0.5      1        2 
  17 chr17_15344754     ASom    T    C        0      0        2 
  17 chr17_15344754     HCab    T    C        0      0        2 
  17 chr17_15344754     HPrz    T    C        0      0        2 
  17 chr17_15344754     ZBoe    T    C        0      0        2 
  17 chr17_15344754     ZGre    T    C        0      0        2 
  17 chr17_15344754     ZHar    T    C        0      0        2 
  17 chr17_15344754   Sample    T    C        0      0        2 
  17 chr17_15347526     AAsi    C    T        0      0        2 
  17 chr17_15347526     AKia    C    T        1      2        2 
  17 chr17_15347526     AOna    C    T      0.5      1        2 
  17 chr17_15347526     ASom    C    T        0      0        2 
  17 chr17_15347526     HCab    C    T        0      0        2 
  17 chr17_15347526     HPrz    C    T        0      0        2 
  17 chr17_15347526     ZBoe    C    T        0      0        2 
  17 chr17_15347526     ZGre    C    T        0      0        2 
  17 chr17_15347526     ZHar    C    T        0      0        2 
  17 chr17_15347526   Sample    C    T        0      0        2 
  17 chr17_15347628     AAsi    A    G        0      0        2 
  17 chr17_15347628     AKia    A    G        0      0        2 
  17 chr17_15347628     AOna    A    G        0      0        2 
  17 chr17_15347628     ASom    A    G        1      2        2 
  17 chr17_15347628     HCab    A    G        0      0        2 
  17 chr17_15347628     HPrz    A    G        0      0        2 
  17 chr17_15347628     ZBoe    A    G        0      0        2 
  17 chr17_15347628     ZGre    A    G        0      0        2 
  17 chr17_15347628     ZHar    A    G        0      0        2 
  17 chr17_15347628   Sample    A    G        0      0        2 
  17 chr17_15351590     AAsi    A    G        0      0        2 
  17 chr17_15351590     AKia    A    G        0      0        2 
  17 chr17_15351590     AOna    A    G        0      0        2 
  17 chr17_15351590     ASom    A    G        0      0        2 
  17 chr17_15351590     HCab    A    G        1      2        2 
  17 chr17_15351590     HPrz    A    G        1      2        2 
  17 chr17_15351590     ZBoe    A    G        0      0        2 
  17 chr17_15351590     ZGre    A    G        0      0        2 
  17 chr17_15351590     ZHar    A    G        0      0        2 
  17 chr17_15351590   Sample    A    G        0      0        2 
  17 chr17_15351851     AAsi    A    G        1      2        2 
  17 chr17_15351851     AKia    A    G        0      0        2 
  17 chr17_15351851     AOna    A    G        0      0        2 
  17 chr17_15351851     ASom    A    G        1      2        2 
  17 chr17_15351851     HCab    A    G        0      0        2 
  17 chr17_15351851     HPrz    A    G        0      0        2 
  17 chr17_15351851     ZBoe    A    G        0      0        2 
  17 chr17_15351851     ZGre    A    G        0      0        2 
  17 chr17_15351851     ZHar    A    G        0      0        2 
  17 chr17_15351851   Sample    A    G        1      2        2 
  17 chr17_15360480     AAsi    G    A        0      0        2 
  17 chr17_15360480     AKia    G    A      0.5      1        2 
  17 chr17_15360480     AOna    G    A        0      0        2 
  17 chr17_15360480     ASom    G    A        0      0        2 
  17 chr17_15360480     HCab    G    A        0      0        2 
  17 chr17_15360480     HPrz    G    A        0      0        2 
  17 chr17_15360480     ZBoe    G    A        0      0        2 
  17 chr17_15360480     ZGre    G    A        0      0        2 
  17 chr17_15360480     ZHar    G    A        0      0        2 
  17 chr17_15360480   Sample    G    A        0      0        2 
  17 chr17_15360800     AAsi    A    G        0      0        2 
  17 chr17_15360800     AKia    A    G        0      0        2 
  17 chr17_15360800     AOna    A    G        0      0        2 
  17 chr17_15360800     ASom    A    G        0      0        2 
  17 chr17_15360800     HCab    A    G        1      2        2 
  17 chr17_15360800     HPrz    A    G        1      2        2 
  17 chr17_15360800     ZBoe    A    G        0      0        2 
  17 chr17_15360800     ZGre    A    G        0      0        2 
  17 chr17_15360800     ZHar    A    G        0      0        2 
  17 chr17_15360800   Sample    A    G        0      0        2 
  17 chr17_15364861     AAsi    A    G        0      0        2 
  17 chr17_15364861     AKia    A    G        1      2        2 
  17 chr17_15364861     AOna    A    G        0      0        2 
  17 chr17_15364861     ASom    A    G        0      0        2 
  17 chr17_15364861     HCab    A    G        0      0        2 
  17 chr17_15364861     HPrz    A    G        0      0        2 
  17 chr17_15364861     ZBoe    A    G        0      0        2 
  17 chr17_15364861     ZGre    A    G        0      0        2 
  17 chr17_15364861     ZHar    A    G        0      0        2 
  17 chr17_15364861   Sample    A    G        0      0        2 
  17 chr17_15364926     AAsi    C    A        0      0        2 
  17 chr17_15364926     AKia    C    A        1      2        2 
  17 chr17_15364926     AOna    C    A        0      0        2 
  17 chr17_15364926     ASom    C    A        0      0        2 
  17 chr17_15364926     HCab    C    A        0      0        2 
  17 chr17_15364926     HPrz    C    A        0      0        2 
  17 chr17_15364926     ZBoe    C    A        0      0        2 
  17 chr17_15364926     ZGre    C    A        0      0        2 
  17 chr17_15364926     ZHar    C    A        0      0        2 
  17 chr17_15364926   Sample    C    A        0      0        2 
  17 chr17_15372432     AAsi    G    T        0      0        2 
  17 chr17_15372432     AKia    G    T        0      0        2 
  17 chr17_15372432     AOna    G    T        0      0        2 
  17 chr17_15372432     ASom    G    T        0      0        2 
  17 chr17_15372432     HCab    G    T        0      0        2 
  17 chr17_15372432     HPrz    G    T        0      0        2 
  17 chr17_15372432     ZBoe    G    T      0.5      1        2 
  17 chr17_15372432     ZGre    G    T        0      0        2 
  17 chr17_15372432     ZHar    G    T        0      0        2 
  17 chr17_15372432   Sample    G    T        0      0        2 
  17 chr17_15378664     AAsi    T    C        0      0        2 
  17 chr17_15378664     AKia    T    C        0      0        2 
  17 chr17_15378664     AOna    T    C        0      0        2 
  17 chr17_15378664     ASom    T    C        1      2        2 
  17 chr17_15378664     HCab    T    C        0      0        2 
  17 chr17_15378664     HPrz    T    C        0      0        2 
  17 chr17_15378664     ZBoe    T    C        0      0        2 
  17 chr17_15378664     ZGre    T    C        0      0        2 
  17 chr17_15378664     ZHar    T    C        0      0        2 
  17 chr17_15378664   Sample    T    C        0      0        2 
  17 chr17_15378781     AAsi    T    C        0      0        2 
  17 chr17_15378781     AKia    T    C        0      0        2 
  17 chr17_15378781     AOna    T    C        0      0        2 
  17 chr17_15378781     ASom    T    C        0      0        2 
  17 chr17_15378781     HCab    T    C        0      0        2 
  17 chr17_15378781     HPrz    T    C        0      0        2 
  17 chr17_15378781     ZBoe    T    C      0.5      1        2 
  17 chr17_15378781     ZGre    T    C        0      0        2 
  17 chr17_15378781     ZHar    T    C        0      0        2 
  17 chr17_15378781   Sample    T    C        0      0        2 
  17 chr17_15380655     AAsi    T    C        0      0        2 
  17 chr17_15380655     AKia    T    C        0      0        2 
  17 chr17_15380655     AOna    T    C        0      0        2 
  17 chr17_15380655     ASom    T    C        1      2        2 
  17 chr17_15380655     HCab    T    C        0      0        2 
  17 chr17_15380655     HPrz    T    C        0      0        2 
  17 chr17_15380655     ZBoe    T    C        0      0        2 
  17 chr17_15380655     ZGre    T    C        0      0        2 
  17 chr17_15380655     ZHar    T    C        0      0        2 
  17 chr17_15380655   Sample    T    C        0      0        2 
  17 chr17_15382103     AAsi    C    T        0      0        2 
  17 chr17_15382103     AKia    C    T        1      2        2 
  17 chr17_15382103     AOna    C    T        0      0        2 
  17 chr17_15382103     ASom    C    T        0      0        2 
  17 chr17_15382103     HCab    C    T        0      0        2 
  17 chr17_15382103     HPrz    C    T        0      0        2 
  17 chr17_15382103     ZBoe    C    T        0      0        2 
  17 chr17_15382103     ZGre    C    T        0      0        2 
  17 chr17_15382103     ZHar    C    T        0      0        2 
  17 chr17_15382103   Sample    C    T        0      0        2 
  17 chr17_15386215     AAsi    G    T        0      0        2 
  17 chr17_15386215     AKia    G    T        0      0        2 
  17 chr17_15386215     AOna    G    T        0      0        2 
  17 chr17_15386215     ASom    G    T        0      0        2 
  17 chr17_15386215     HCab    G    T        0      0        2 
  17 chr17_15386215     HPrz    G    T        0      0        2 
  17 chr17_15386215     ZBoe    G    T        0      0        2 
  17 chr17_15386215     ZGre    G    T        0      0        2 
  17 chr17_15386215     ZHar    G    T        1      2        2 
  17 chr17_15386215   Sample    G    T        0      0        2 
  17 chr17_15391534     AAsi    G    T        0      0        2 
  17 chr17_15391534     AKia    G    T        0      0        2 
  17 chr17_15391534     AOna    G    T        0      0        2 
  17 chr17_15391534     ASom    G    T        0      0        2 
  17 chr17_15391534     HCab    G    T        0      0        2 
  17 chr17_15391534     HPrz    G    T        0      0        2 
  17 chr17_15391534     ZBoe    G    T      0.5      1        2 
  17 chr17_15391534     ZGre    G    T        0      0        2 
  17 chr17_15391534     ZHar    G    T        0      0        2 
  17 chr17_15391534   Sample    G    T        0      0        2 
  17 chr17_15393990     AAsi    T    G        0      0        2 
  17 chr17_15393990     AKia    T    G        0      0        2 
  17 chr17_15393990     AOna    T    G        0      0        2 
  17 chr17_15393990     ASom    T    G        0      0        2 
  17 chr17_15393990     HCab    T    G        1      2        2 
  17 chr17_15393990     HPrz    T    G        1      2        2 
  17 chr17_15393990     ZBoe    T    G        0      0        2 
  17 chr17_15393990     ZGre    T    G        0      0        2 
  17 chr17_15393990     ZHar    T    G        0      0        2 
  17 chr17_15393990   Sample    T    G        0      0        2 
  17 chr17_15396117     AAsi    G    A        0      0        2 
  17 chr17_15396117     AKia    G    A        0      0        2 
  17 chr17_15396117     AOna    G    A        0      0        2 
  17 chr17_15396117     ASom    G    A        0      0        2 
  17 chr17_15396117     HCab    G    A        1      2        2 
  17 chr17_15396117     HPrz    G    A        1      2        2 
  17 chr17_15396117     ZBoe    G    A        0      0        2 
  17 chr17_15396117     ZGre    G    A        0      0        2 
  17 chr17_15396117     ZHar    G    A        0      0        2 
  17 chr17_15396117   Sample    G    A        0      0        2 
  17 chr17_15400217     AAsi    A    G      0.5      1        2 
  17 chr17_15400217     AKia    A    G        0      0        2 
  17 chr17_15400217     AOna    A    G        0      0        2 
  17 chr17_15400217     ASom    A    G        0      0        2 
  17 chr17_15400217     HCab    A    G        0      0        2 
  17 chr17_15400217     HPrz    A    G        0      0        2 
  17 chr17_15400217     ZBoe    A    G        0      0        2 
  17 chr17_15400217     ZGre    A    G        0      0        2 
  17 chr17_15400217     ZHar    A    G        0      0        2 
  17 chr17_15400217   Sample    A    G        0      0        2 
  17 chr17_15406990     AAsi    C    A        0      0        2 
  17 chr17_15406990     AKia    C    A        0      0        2 
  17 chr17_15406990     AOna    C    A        0      0        2 
  17 chr17_15406990     ASom    C    A        0      0        2 
  17 chr17_15406990     HCab    C    A        0      0        2 
  17 chr17_15406990     HPrz    C    A        0      0        2 
  17 chr17_15406990     ZBoe    C    A        0      0        2 
  17 chr17_15406990     ZGre    C    A        1      2        2 
  17 chr17_15406990     ZHar    C    A        0      0        2 
  17 chr17_15406990   Sample    C    A        0      0        2 
  17 chr17_15414202     AAsi    G    C        0      0        2 
  17 chr17_15414202     AKia    G    C        1      2        2 
  17 chr17_15414202     AOna    G    C      0.5      1        2 
  17 chr17_15414202     ASom    G    C        0      0        2 
  17 chr17_15414202     HCab    G    C        0      0        2 
  17 chr17_15414202     HPrz    G    C        0      0        2 
  17 chr17_15414202     ZBoe    G    C        0      0        2 
  17 chr17_15414202     ZGre    G    C        0      0        2 
  17 chr17_15414202     ZHar    G    C        0      0        2 
  17 chr17_15414202   Sample    G    C        0      0        2 
  17 chr17_15426085     AAsi    T    G        1      2        2 
  17 chr17_15426085     AKia    T    G        0      0        2 
  17 chr17_15426085     AOna    T    G        0      0        2 
  17 chr17_15426085     ASom    T    G        0      0        2 
  17 chr17_15426085     HCab    T    G        0      0        2 
  17 chr17_15426085     HPrz    T    G        0      0        2 
  17 chr17_15426085     ZBoe    T    G        0      0        2 
  17 chr17_15426085     ZGre    T    G        0      0        2 
  17 chr17_15426085     ZHar    T    G        0      0        2 
  17 chr17_15426085   Sample    T    G        0      0        2 
  17 chr17_15426754     AAsi    T    C        0      0        2 
  17 chr17_15426754     AKia    T    C        0      0        2 
  17 chr17_15426754     AOna    T    C        0      0        2 
  17 chr17_15426754     ASom    T    C        0      0        2 
  17 chr17_15426754     HCab    T    C        0      0        2 
  17 chr17_15426754     HPrz    T    C        0      0        2 
  17 chr17_15426754     ZBoe    T    C        1      2        2 
  17 chr17_15426754     ZGre    T    C        1      2        2 
  17 chr17_15426754     ZHar    T    C        1      2        2 
  17 chr17_15426754   Sample    T    C        0      0        2 
  17 chr17_15430962     AAsi    A    G        1      2        2 
  17 chr17_15430962     AKia    A    G        1      2        2 
  17 chr17_15430962     AOna    A    G        1      2        2 
  17 chr17_15430962     ASom    A    G        1      2        2 
  17 chr17_15430962     HCab    A    G        0      0        2 
  17 chr17_15430962     HPrz    A    G        0      0        2 
  17 chr17_15430962     ZBoe    A    G        0      0        2 
  17 chr17_15430962     ZGre    A    G        0      0        2 
  17 chr17_15430962     ZHar    A    G        0      0        2 
  17 chr17_15430962   Sample    A    G        1      2        2 
  17 chr17_15441513     AAsi    C    T        0      0        2 
  17 chr17_15441513     AKia    C    T        1      2        2 
  17 chr17_15441513     AOna    C    T        0      0        2 
  17 chr17_15441513     ASom    C    T        0      0        2 
  17 chr17_15441513     HCab    C    T        0      0        2 
  17 chr17_15441513     HPrz    C    T        0      0        2 
  17 chr17_15441513     ZBoe    C    T        0      0        2 
  17 chr17_15441513     ZGre    C    T        0      0        2 
  17 chr17_15441513     ZHar    C    T        0      0        2 
  17 chr17_15441513   Sample    C    T        0      0        2 
  17 chr17_15442691     AAsi    C    A        0      0        2 
  17 chr17_15442691     AKia    C    A        0      0        2 
  17 chr17_15442691     AOna    C    A        0      0        2 
  17 chr17_15442691     ASom    C    A        0      0        2 
  17 chr17_15442691     HCab    C    A        1      2        2 
  17 chr17_15442691     HPrz    C    A        1      2        2 
  17 chr17_15442691     ZBoe    C    A        0      0        2 
  17 chr17_15442691     ZGre    C    A        0      0        2 
  17 chr17_15442691     ZHar    C    A        0      0        2 
  17 chr17_15442691   Sample    C    A        0      0        2 
  17 chr17_15443570     AAsi    A    G        0      0        2 
  17 chr17_15443570     AKia    A    G        0      0        2 
  17 chr17_15443570     AOna    A    G        0      0        2 
  17 chr17_15443570     ASom    A    G        0      0        2 
  17 chr17_15443570     HCab    A    G        1      2        2 
  17 chr17_15443570     HPrz    A    G        1      2        2 
  17 chr17_15443570     ZBoe    A    G        0      0        2 
  17 chr17_15443570     ZGre    A    G        0      0        2 
  17 chr17_15443570     ZHar    A    G        0      0        2 
  17 chr17_15443570   Sample    A    G        0      0        2 
  17 chr17_15443633     AAsi    A    G        0      0        2 
  17 chr17_15443633     AKia    A    G        0      0        2 
  17 chr17_15443633     AOna    A    G        0      0        2 
  17 chr17_15443633     ASom    A    G        0      0        2 
  17 chr17_15443633     HCab    A    G        1      2        2 
  17 chr17_15443633     HPrz    A    G        1      2        2 
  17 chr17_15443633     ZBoe    A    G        0      0        2 
  17 chr17_15443633     ZGre    A    G        0      0        2 
  17 chr17_15443633     ZHar    A    G        0      0        2 
  17 chr17_15443633   Sample    A    G        0      0        2 
  17 chr17_15445455     AAsi    A    G        0      0        2 
  17 chr17_15445455     AKia    A    G        1      2        2 
  17 chr17_15445455     AOna    A    G      0.5      1        2 
  17 chr17_15445455     ASom    A    G        0      0        2 
  17 chr17_15445455     HCab    A    G        1      2        2 
  17 chr17_15445455     HPrz    A    G        1      2        2 
  17 chr17_15445455     ZBoe    A    G        0      0        2 
  17 chr17_15445455     ZGre    A    G        1      2        2 
  17 chr17_15445455     ZHar    A    G        0      0        2 
  17 chr17_15445455   Sample    A    G        0      0        2 
  17 chr17_15459606     AAsi    C    T        0      0        2 
  17 chr17_15459606     AKia    C    T        0      0        2 
  17 chr17_15459606     AOna    C    T        0      0        2 
  17 chr17_15459606     ASom    C    T        0      0        2 
  17 chr17_15459606     HCab    C    T        1      2        2 
  17 chr17_15459606     HPrz    C    T        1      2        2 
  17 chr17_15459606     ZBoe    C    T        0      0        2 
  17 chr17_15459606     ZGre    C    T        0      0        2 
  17 chr17_15459606     ZHar    C    T        0      0        2 
  17 chr17_15459606   Sample    C    T        0      0        2 
  17 chr17_15460583     AAsi    T    G        0      0        2 
  17 chr17_15460583     AKia    T    G        0      0        2 
  17 chr17_15460583     AOna    T    G        0      0        2 
  17 chr17_15460583     ASom    T    G        0      0        2 
  17 chr17_15460583     HCab    T    G      0.5      1        2 
  17 chr17_15460583     HPrz    T    G        0      0        2 
  17 chr17_15460583     ZBoe    T    G        0      0        2 
  17 chr17_15460583     ZGre    T    G        0      0        2 
  17 chr17_15460583     ZHar    T    G        0      0        2 
  17 chr17_15460583   Sample    T    G        0      0        2 
  17 chr17_15460908     AAsi    A    C        0      0        2 
  17 chr17_15460908     AKia    A    C        0      0        2 
  17 chr17_15460908     AOna    A    C        0      0        2 
  17 chr17_15460908     ASom    A    C        0      0        2 
  17 chr17_15460908     HCab    A    C        0      0        2 
  17 chr17_15460908     HPrz    A    C        0      0        2 
  17 chr17_15460908     ZBoe    A    C        0      0        2 
  17 chr17_15460908     ZGre    A    C        1      2        2 
  17 chr17_15460908     ZHar    A    C        0      0        2 
  17 chr17_15460908   Sample    A    C        0      0        2 
  17 chr17_15461910     AAsi    T    C        0      0        2 
  17 chr17_15461910     AKia    T    C        0      0        2 
  17 chr17_15461910     AOna    T    C        0      0        2 
  17 chr17_15461910     ASom    T    C        0      0        2 
  17 chr17_15461910     HCab    T    C        0      0        2 
  17 chr17_15461910     HPrz    T    C        0      0        2 
  17 chr17_15461910     ZBoe    T    C      0.5      1        2 
  17 chr17_15461910     ZGre    T    C        0      0        2 
  17 chr17_15461910     ZHar    T    C        0      0        2 
  17 chr17_15461910   Sample    T    C        0      0        2 
  17 chr17_15463373     AAsi    A    G      0.5      1        2 
  17 chr17_15463373     AKia    A    G        0      0        2 
  17 chr17_15463373     AOna    A    G        0      0        2 
  17 chr17_15463373     ASom    A    G        0      0        2 
  17 chr17_15463373     HCab    A    G        0      0        2 
  17 chr17_15463373     HPrz    A    G        0      0        2 
  17 chr17_15463373     ZBoe    A    G        0      0        2 
  17 chr17_15463373     ZGre    A    G        0      0        2 
  17 chr17_15463373     ZHar    A    G        0      0        2 
  17 chr17_15463373   Sample    A    G        0      0        2 
  17 chr17_15521989     AAsi    G    T        0      0        2 
  17 chr17_15521989     AKia    G    T        0      0        2 
  17 chr17_15521989     AOna    G    T        0      0        2 
  17 chr17_15521989     ASom    G    T        0      0        2 
  17 chr17_15521989     HCab    G    T      0.5      1        2 
  17 chr17_15521989     HPrz    G    T        0      0        2 
  17 chr17_15521989     ZBoe    G    T        0      0        2 
  17 chr17_15521989     ZGre    G    T        0      0        2 
  17 chr17_15521989     ZHar    G    T        0      0        2 
  17 chr17_15521989   Sample    G    T        0      0        2 
  17 chr17_15526458     AAsi    G    A      0.5      1        2 
  17 chr17_15526458     AKia    G    A        0      0        2 
  17 chr17_15526458     AOna    G    A        0      0        2 
  17 chr17_15526458     ASom    G    A        0      0        2 
  17 chr17_15526458     HCab    G    A        0      0        2 
  17 chr17_15526458     HPrz    G    A        0      0        2 
  17 chr17_15526458     ZBoe    G    A        0      0        2 
  17 chr17_15526458     ZGre    G    A        0      0        2 
  17 chr17_15526458     ZHar    G    A        0      0        2 
  17 chr17_15526458   Sample    G    A        1      2        2 
  17 chr17_15529138     AAsi    C    T        0      0        2 
  17 chr17_15529138     AKia    C    T        0      0        2 
  17 chr17_15529138     AOna    C    T        0      0        2 
  17 chr17_15529138     ASom    C    T        0      0        2 
  17 chr17_15529138     HCab    C    T        1      2        2 
  17 chr17_15529138     HPrz    C    T        1      2        2 
  17 chr17_15529138     ZBoe    C    T        0      0        2 
  17 chr17_15529138     ZGre    C    T        0      0        2 
  17 chr17_15529138     ZHar    C    T        0      0        2 
  17 chr17_15529138   Sample    C    T        0      0        2 
  17 chr17_15538888     AAsi    C    T        0      0        2 
  17 chr17_15538888     AKia    C    T        0      0        2 
  17 chr17_15538888     AOna    C    T        0      0        2 
  17 chr17_15538888     ASom    C    T        0      0        2 
  17 chr17_15538888     HCab    C    T        0      0        2 
  17 chr17_15538888     HPrz    C    T        0      0        2 
  17 chr17_15538888     ZBoe    C    T      0.5      1        2 
  17 chr17_15538888     ZGre    C    T        0      0        2 
  17 chr17_15538888     ZHar    C    T        0      0        2 
  17 chr17_15538888   Sample    C    T        0      0        2 
  17 chr17_15539105     AAsi    C    A        0      0        2 
  17 chr17_15539105     AKia    C    A        0      0        2 
  17 chr17_15539105     AOna    C    A        0      0        2 
  17 chr17_15539105     ASom    C    A        0      0        2 
  17 chr17_15539105     HCab    C    A        0      0        2 
  17 chr17_15539105     HPrz    C    A        0      0        2 
  17 chr17_15539105     ZBoe    C    A        0      0        2 
  17 chr17_15539105     ZGre    C    A        0      0        2 
  17 chr17_15539105     ZHar    C    A        1      2        2 
  17 chr17_15539105   Sample    C    A        0      0        2 
  17 chr17_15558607     AAsi    C    T        0      0        2 
  17 chr17_15558607     AKia    C    T        0      0        2 
  17 chr17_15558607     AOna    C    T        0      0        2 
  17 chr17_15558607     ASom    C    T        0      0        2 
  17 chr17_15558607     HCab    C    T      0.5      1        2 
  17 chr17_15558607     HPrz    C    T      0.5      1        2 
  17 chr17_15558607     ZBoe    C    T        0      0        2 
  17 chr17_15558607     ZGre    C    T        0      0        2 
  17 chr17_15558607     ZHar    C    T        0      0        2 
  17 chr17_15558607   Sample    C    T        0      0        2 
  17 chr17_15563220     AAsi    T    C      0.5      1        2 
  17 chr17_15563220     AKia    T    C        0      0        2 
  17 chr17_15563220     AOna    T    C        0      0        2 
  17 chr17_15563220     ASom    T    C        0      0        2 
  17 chr17_15563220     HCab    T    C        0      0        2 
  17 chr17_15563220     HPrz    T    C        0      0        2 
  17 chr17_15563220     ZBoe    T    C        0      0        2 
  17 chr17_15563220     ZGre    T    C        0      0        2 
  17 chr17_15563220     ZHar    T    C        0      0        2 
  17 chr17_15563220   Sample    T    C        0      0        2 
  17 chr17_15564578     AAsi    C    T        0      0        2 
  17 chr17_15564578     AKia    C    T        0      0        2 
  17 chr17_15564578     AOna    C    T        0      0        2 
  17 chr17_15564578     ASom    C    T        0      0        2 
  17 chr17_15564578     HCab    C    T        0      0        2 
  17 chr17_15564578     HPrz    C    T        0      0        2 
  17 chr17_15564578     ZBoe    C    T      0.5      1        2 
  17 chr17_15564578     ZGre    C    T        0      0        2 
  17 chr17_15564578     ZHar    C    T        0      0        2 
  17 chr17_15564578   Sample    C    T        0      0        2 
  17 chr17_15606458     AAsi    A    G        0      0        2 
  17 chr17_15606458     AKia    A    G        0      0        2 
  17 chr17_15606458     AOna    A    G        0      0        2 
  17 chr17_15606458     ASom    A    G        0      0        2 
  17 chr17_15606458     HCab    A    G      0.5      1        2 
  17 chr17_15606458     HPrz    A    G        0      0        2 
  17 chr17_15606458     ZBoe    A    G        0      0        2 
  17 chr17_15606458     ZGre    A    G        0      0        2 
  17 chr17_15606458     ZHar    A    G        0      0        2 
  17 chr17_15606458   Sample    A    G        0      0        2 
  17 chr17_15606542     AAsi    C    T        0      0        2 
  17 chr17_15606542     AKia    C    T        0      0        2 
  17 chr17_15606542     AOna    C    T        0      0        2 
  17 chr17_15606542     ASom    C    T        0      0        2 
  17 chr17_15606542     HCab    C    T        1      2        2 
  17 chr17_15606542     HPrz    C    T        1      2        2 
  17 chr17_15606542     ZBoe    C    T        0      0        2 
  17 chr17_15606542     ZGre    C    T        0      0        2 
  17 chr17_15606542     ZHar    C    T        0      0        2 
  17 chr17_15606542   Sample    C    T        0      0        2 
  17 chr17_15609797     AAsi    C    T        0      0        2 
  17 chr17_15609797     AKia    C    T        0      0        2 
  17 chr17_15609797     AOna    C    T        0      0        2 
  17 chr17_15609797     ASom    C    T        0      0        2 
  17 chr17_15609797     HCab    C    T        0      0        2 
  17 chr17_15609797     HPrz    C    T        0      0        2 
  17 chr17_15609797     ZBoe    C    T      0.5      1        2 
  17 chr17_15609797     ZGre    C    T        0      0        2 
  17 chr17_15609797     ZHar    C    T        0      0        2 
  17 chr17_15609797   Sample    C    T        0      0        2 
  17 chr17_15620638     AAsi    C    A        0      0        2 
  17 chr17_15620638     AKia    C    A        0      0        2 
  17 chr17_15620638     AOna    C    A        0      0        2 
  17 chr17_15620638     ASom    C    A        0      0        2 
  17 chr17_15620638     HCab    C    A        1      2        2 
  17 chr17_15620638     HPrz    C    A        1      2        2 
  17 chr17_15620638     ZBoe    C    A        0      0        2 
  17 chr17_15620638     ZGre    C    A        0      0        2 
  17 chr17_15620638     ZHar    C    A        0      0        2 
  17 chr17_15620638   Sample    C    A        0      0        2 
  17 chr17_15632342     AAsi    A    G        0      0        2 
  17 chr17_15632342     AKia    A    G        1      2        2 
  17 chr17_15632342     AOna    A    G        1      2        2 
  17 chr17_15632342     ASom    A    G        0      0        2 
  17 chr17_15632342     HCab    A    G        0      0        2 
  17 chr17_15632342     HPrz    A    G        0      0        2 
  17 chr17_15632342     ZBoe    A    G        0      0        2 
  17 chr17_15632342     ZGre    A    G        0      0        2 
  17 chr17_15632342     ZHar    A    G        0      0        2 
  17 chr17_15632342   Sample    A    G        0      0        2 
  17 chr17_15632420     AAsi    A    G        0      0        2 
  17 chr17_15632420     AKia    A    G        1      2        2 
  17 chr17_15632420     AOna    A    G        1      2        2 
  17 chr17_15632420     ASom    A    G        0      0        2 
  17 chr17_15632420     HCab    A    G        0      0        2 
  17 chr17_15632420     HPrz    A    G        0      0        2 
  17 chr17_15632420     ZBoe    A    G        0      0        2 
  17 chr17_15632420     ZGre    A    G        0      0        2 
  17 chr17_15632420     ZHar    A    G        1      2        2 
  17 chr17_15632420   Sample    A    G        0      0        2 
  17 chr17_15635368     AAsi    T    A        0      0        2 
  17 chr17_15635368     AKia    T    A        0      0        2 
  17 chr17_15635368     AOna    T    A        0      0        2 
  17 chr17_15635368     ASom    T    A        0      0        2 
  17 chr17_15635368     HCab    T    A        0      0        2 
  17 chr17_15635368     HPrz    T    A        0      0        2 
  17 chr17_15635368     ZBoe    T    A        0      0        2 
  17 chr17_15635368     ZGre    T    A        1      2        2 
  17 chr17_15635368     ZHar    T    A        0      0        2 
  17 chr17_15635368   Sample    T    A        0      0        2 
  17 chr17_15645488     AAsi    T    C        0      0        2 
  17 chr17_15645488     AKia    T    C        0      0        2 
  17 chr17_15645488     AOna    T    C        0      0        2 
  17 chr17_15645488     ASom    T    C        0      0        2 
  17 chr17_15645488     HCab    T    C        1      2        2 
  17 chr17_15645488     HPrz    T    C        0      0        2 
  17 chr17_15645488     ZBoe    T    C        0      0        2 
  17 chr17_15645488     ZGre    T    C        0      0        2 
  17 chr17_15645488     ZHar    T    C        0      0        2 
  17 chr17_15645488   Sample    T    C        0      0        2 
  17 chr17_15651570     AAsi    T    C        0      0        2 
  17 chr17_15651570     AKia    T    C        0      0        2 
  17 chr17_15651570     AOna    T    C        1      2        2 
  17 chr17_15651570     ASom    T    C        0      0        2 
  17 chr17_15651570     HCab    T    C        0      0        2 
  17 chr17_15651570     HPrz    T    C        0      0        2 
  17 chr17_15651570     ZBoe    T    C        0      0        2 
  17 chr17_15651570     ZGre    T    C        0      0        2 
  17 chr17_15651570     ZHar    T    C        0      0        2 
  17 chr17_15651570   Sample    T    C        0      0        2 
  17 chr17_15658963     AAsi    C    T        0      0        2 
  17 chr17_15658963     AKia    C    T        0      0        2 
  17 chr17_15658963     AOna    C    T        0      0        2 
  17 chr17_15658963     ASom    C    T        0      0        2 
  17 chr17_15658963     HCab    C    T      0.5      1        2 
  17 chr17_15658963     HPrz    C    T        0      0        2 
  17 chr17_15658963     ZBoe    C    T        0      0        2 
  17 chr17_15658963     ZGre    C    T        0      0        2 
  17 chr17_15658963     ZHar    C    T        0      0        2 
  17 chr17_15658963   Sample    C    T        0      0        2 
  17 chr17_15664900     AAsi    G    A        0      0        2 
  17 chr17_15664900     AKia    G    A        0      0        2 
  17 chr17_15664900     AOna    G    A        0      0        2 
  17 chr17_15664900     ASom    G    A        0      0        2 
  17 chr17_15664900     HCab    G    A        1      2        2 
  17 chr17_15664900     HPrz    G    A        1      2        2 
  17 chr17_15664900     ZBoe    G    A        0      0        2 
  17 chr17_15664900     ZGre    G    A        0      0        2 
  17 chr17_15664900     ZHar    G    A        0      0        2 
  17 chr17_15664900   Sample    G    A        0      0        2 
  17 chr17_15669420     AAsi    G    A        0      0        2 
  17 chr17_15669420     AKia    G    A        0      0        2 
  17 chr17_15669420     AOna    G    A        0      0        2 
  17 chr17_15669420     ASom    G    A        0      0        2 
  17 chr17_15669420     HCab    G    A        1      2        2 
  17 chr17_15669420     HPrz    G    A        1      2        2 
  17 chr17_15669420     ZBoe    G    A        0      0        2 
  17 chr17_15669420     ZGre    G    A        0      0        2 
  17 chr17_15669420     ZHar    G    A        0      0        2 
  17 chr17_15669420   Sample    G    A        0      0        2 
  17 chr17_15670693     AAsi    T    C        0      0        2 
  17 chr17_15670693     AKia    T    C        1      2        2 
  17 chr17_15670693     AOna    T    C        0      0        2 
  17 chr17_15670693     ASom    T    C        0      0        2 
  17 chr17_15670693     HCab    T    C        0      0        2 
  17 chr17_15670693     HPrz    T    C        0      0        2 
  17 chr17_15670693     ZBoe    T    C        0      0        2 
  17 chr17_15670693     ZGre    T    C        0      0        2 
  17 chr17_15670693     ZHar    T    C        0      0        2 
  17 chr17_15670693   Sample    T    C        0      0        2 
  17 chr17_15676643     AAsi    T    G        0      0        2 
  17 chr17_15676643     AKia    T    G        0      0        2 
  17 chr17_15676643     AOna    T    G        1      2        2 
  17 chr17_15676643     ASom    T    G        0      0        2 
  17 chr17_15676643     HCab    T    G        0      0        2 
  17 chr17_15676643     HPrz    T    G        0      0        2 
  17 chr17_15676643     ZBoe    T    G        0      0        2 
  17 chr17_15676643     ZGre    T    G        0      0        2 
  17 chr17_15676643     ZHar    T    G        0      0        2 
  17 chr17_15676643   Sample    T    G        0      0        2 
  17 chr17_15685404     AAsi    C    A        0      0        2 
  17 chr17_15685404     AKia    C    A        0      0        2 
  17 chr17_15685404     AOna    C    A        0      0        2 
  17 chr17_15685404     ASom    C    A        0      0        2 
  17 chr17_15685404     HCab    C    A        0      0        2 
  17 chr17_15685404     HPrz    C    A        0      0        2 
  17 chr17_15685404     ZBoe    C    A      0.5      1        2 
  17 chr17_15685404     ZGre    C    A        0      0        2 
  17 chr17_15685404     ZHar    C    A        0      0        2 
  17 chr17_15685404   Sample    C    A        0      0        2 
  17 chr17_15706783     AAsi    C    A        0      0        2 
  17 chr17_15706783     AKia    C    A        0      0        2 
  17 chr17_15706783     AOna    C    A        0      0        2 
  17 chr17_15706783     ASom    C    A        0      0        2 
  17 chr17_15706783     HCab    C    A        0      0        2 
  17 chr17_15706783     HPrz    C    A        0      0        2 
  17 chr17_15706783     ZBoe    C    A        1      2        2 
  17 chr17_15706783     ZGre    C    A        0      0        2 
  17 chr17_15706783     ZHar    C    A        0      0        2 
  17 chr17_15706783   Sample    C    A        0      0        2 
  17 chr17_15721961     AAsi    C    T        1      2        2 
  17 chr17_15721961     AKia    C    T        1      2        2 
  17 chr17_15721961     AOna    C    T        1      2        2 
  17 chr17_15721961     ASom    C    T        1      2        2 
  17 chr17_15721961     HCab    C    T        0      0        2 
  17 chr17_15721961     HPrz    C    T        0      0        2 
  17 chr17_15721961     ZBoe    C    T        0      0        2 
  17 chr17_15721961     ZGre    C    T        0      0        2 
  17 chr17_15721961     ZHar    C    T        0      0        2 
  17 chr17_15721961   Sample    C    T        1      2        2 
  17 chr17_15740721     AAsi    G    C        0      0        2 
  17 chr17_15740721     AKia    G    C        0      0        2 
  17 chr17_15740721     AOna    G    C        0      0        2 
  17 chr17_15740721     ASom    G    C        0      0        2 
  17 chr17_15740721     HCab    G    C        0      0        2 
  17 chr17_15740721     HPrz    G    C        0      0        2 
  17 chr17_15740721     ZBoe    G    C      0.5      1        2 
  17 chr17_15740721     ZGre    G    C        0      0        2 
  17 chr17_15740721     ZHar    G    C        1      2        2 
  17 chr17_15740721   Sample    G    C        0      0        2 
  17 chr17_15756897     AAsi    A    G        0      0        2 
  17 chr17_15756897     AKia    A    G        0      0        2 
  17 chr17_15756897     AOna    A    G        0      0        2 
  17 chr17_15756897     ASom    A    G        0      0        2 
  17 chr17_15756897     HCab    A    G        0      0        2 
  17 chr17_15756897     HPrz    A    G        0      0        2 
  17 chr17_15756897     ZBoe    A    G      0.5      1        2 
  17 chr17_15756897     ZGre    A    G        0      0        2 
  17 chr17_15756897     ZHar    A    G        0      0        2 
  17 chr17_15756897   Sample    A    G        0      0        2 
  17 chr17_15756931     AAsi    C    A        0      0        2 
  17 chr17_15756931     AKia    C    A        0      0        2 
  17 chr17_15756931     AOna    C    A        0      0        2 
  17 chr17_15756931     ASom    C    A        0      0        2 
  17 chr17_15756931     HCab    C    A        1      2        2 
  17 chr17_15756931     HPrz    C    A        1      2        2 
  17 chr17_15756931     ZBoe    C    A        0      0        2 
  17 chr17_15756931     ZGre    C    A        0      0        2 
  17 chr17_15756931     ZHar    C    A        0      0        2 
  17 chr17_15756931   Sample    C    A        0      0        2 
  17 chr17_15757625     AAsi    A    G        0      0        2 
  17 chr17_15757625     AKia    A    G        0      0        2 
  17 chr17_15757625     AOna    A    G        0      0        2 
  17 chr17_15757625     ASom    A    G        0      0        2 
  17 chr17_15757625     HCab    A    G        0      0        2 
  17 chr17_15757625     HPrz    A    G        0      0        2 
  17 chr17_15757625     ZBoe    A    G        0      0        2 
  17 chr17_15757625     ZGre    A    G        0      0        2 
  17 chr17_15757625     ZHar    A    G        1      2        2 
  17 chr17_15757625   Sample    A    G        0      0        2 
  17 chr17_15762196     AAsi    T    C        0      0        2 
  17 chr17_15762196     AKia    T    C      0.5      1        2 
  17 chr17_15762196     AOna    T    C        0      0        2 
  17 chr17_15762196     ASom    T    C        0      0        2 
  17 chr17_15762196     HCab    T    C        0      0        2 
  17 chr17_15762196     HPrz    T    C        0      0        2 
  17 chr17_15762196     ZBoe    T    C        0      0        2 
  17 chr17_15762196     ZGre    T    C        0      0        2 
  17 chr17_15762196     ZHar    T    C        0      0        2 
  17 chr17_15762196   Sample    T    C        0      0        2 
  17 chr17_15767674     AAsi    T    C        0      0        2 
  17 chr17_15767674     AKia    T    C        0      0        2 
  17 chr17_15767674     AOna    T    C        0      0        2 
  17 chr17_15767674     ASom    T    C        0      0        2 
  17 chr17_15767674     HCab    T    C        1      2        2 
  17 chr17_15767674     HPrz    T    C        1      2        2 
  17 chr17_15767674     ZBoe    T    C        0      0        2 
  17 chr17_15767674     ZGre    T    C        0      0        2 
  17 chr17_15767674     ZHar    T    C        0      0        2 
  17 chr17_15767674   Sample    T    C        0      0        2 
  17 chr17_15768867     AAsi    T    C        0      0        2 
  17 chr17_15768867     AKia    T    C        0      0        2 
  17 chr17_15768867     AOna    T    C        0      0        2 
  17 chr17_15768867     ASom    T    C        0      0        2 
  17 chr17_15768867     HCab    T    C        0      0        2 
  17 chr17_15768867     HPrz    T    C        0      0        2 
  17 chr17_15768867     ZBoe    T    C        0      0        2 
  17 chr17_15768867     ZGre    T    C        0      0        2 
  17 chr17_15768867     ZHar    T    C        1      2        2 
  17 chr17_15768867   Sample    T    C        0      0        2 
  17 chr17_15774031     AAsi    T    A        0      0        2 
  17 chr17_15774031     AKia    T    A        0      0        2 
  17 chr17_15774031     AOna    T    A        0      0        2 
  17 chr17_15774031     ASom    T    A        0      0        2 
  17 chr17_15774031     HCab    T    A        0      0        2 
  17 chr17_15774031     HPrz    T    A        0      0        2 
  17 chr17_15774031     ZBoe    T    A        0      0        2 
  17 chr17_15774031     ZGre    T    A        0      0        2 
  17 chr17_15774031     ZHar    T    A      0.5      1        2 
  17 chr17_15774031   Sample    T    A        0      0        2 
  17 chr17_15777078     AAsi    T    C        0      0        2 
  17 chr17_15777078     AKia    T    C        0      0        2 
  17 chr17_15777078     AOna    T    C        0      0        2 
  17 chr17_15777078     ASom    T    C        0      0        2 
  17 chr17_15777078     HCab    T    C        1      2        2 
  17 chr17_15777078     HPrz    T    C        1      2        2 
  17 chr17_15777078     ZBoe    T    C        0      0        2 
  17 chr17_15777078     ZGre    T    C        0      0        2 
  17 chr17_15777078     ZHar    T    C        0      0        2 
  17 chr17_15777078   Sample    T    C        0      0        2 
  17 chr17_15782578     AAsi    G    A      0.5      1        2 
  17 chr17_15782578     AKia    G    A        0      0        2 
  17 chr17_15782578     AOna    G    A        0      0        2 
  17 chr17_15782578     ASom    G    A        0      0        2 
  17 chr17_15782578     HCab    G    A        0      0        2 
  17 chr17_15782578     HPrz    G    A        0      0        2 
  17 chr17_15782578     ZBoe    G    A        0      0        2 
  17 chr17_15782578     ZGre    G    A        0      0        2 
  17 chr17_15782578     ZHar    G    A        0      0        2 
  17 chr17_15782578   Sample    G    A        1      2        2 
  17 chr17_15784721     AAsi    A    G        0      0        2 
  17 chr17_15784721     AKia    A    G        1      2        2 
  17 chr17_15784721     AOna    A    G        0      0        2 
  17 chr17_15784721     ASom    A    G        0      0        2 
  17 chr17_15784721     HCab    A    G        0      0        2 
  17 chr17_15784721     HPrz    A    G        0      0        2 
  17 chr17_15784721     ZBoe    A    G        0      0        2 
  17 chr17_15784721     ZGre    A    G        0      0        2 
  17 chr17_15784721     ZHar    A    G        0      0        2 
  17 chr17_15784721   Sample    A    G        0      0        2 
  17 chr17_15787795     AAsi    A    G      0.5      1        2 
  17 chr17_15787795     AKia    A    G        0      0        2 
  17 chr17_15787795     AOna    A    G        0      0        2 
  17 chr17_15787795     ASom    A    G        0      0        2 
  17 chr17_15787795     HCab    A    G        0      0        2 
  17 chr17_15787795     HPrz    A    G        0      0        2 
  17 chr17_15787795     ZBoe    A    G        0      0        2 
  17 chr17_15787795     ZGre    A    G        0      0        2 
  17 chr17_15787795     ZHar    A    G        0      0        2 
  17 chr17_15787795   Sample    A    G        0      0        2 
  17 chr17_15790063     AAsi    G    A        0      0        2 
  17 chr17_15790063     AKia    G    A        0      0        2 
  17 chr17_15790063     AOna    G    A        0      0        2 
  17 chr17_15790063     ASom    G    A        0      0        2 
  17 chr17_15790063     HCab    G    A        1      2        2 
  17 chr17_15790063     HPrz    G    A        1      2        2 
  17 chr17_15790063     ZBoe    G    A        0      0        2 
  17 chr17_15790063     ZGre    G    A        0      0        2 
  17 chr17_15790063     ZHar    G    A        0      0        2 
  17 chr17_15790063   Sample    G    A        0      0        2 
  17 chr17_15790400     AAsi    A    T        0      0        2 
  17 chr17_15790400     AKia    A    T        0      0        2 
  17 chr17_15790400     AOna    A    T        0      0        2 
  17 chr17_15790400     ASom    A    T        0      0        2 
  17 chr17_15790400     HCab    A    T        0      0        2 
  17 chr17_15790400     HPrz    A    T        0      0        2 
  17 chr17_15790400     ZBoe    A    T      0.5      1        2 
  17 chr17_15790400     ZGre    A    T        0      0        2 
  17 chr17_15790400     ZHar    A    T        0      0        2 
  17 chr17_15790400   Sample    A    T        0      0        2 
  17 chr17_15799414     AAsi    C    G        0      0        2 
  17 chr17_15799414     AKia    C    G        0      0        2 
  17 chr17_15799414     AOna    C    G        0      0        2 
  17 chr17_15799414     ASom    C    G        0      0        2 
  17 chr17_15799414     HCab    C    G        1      2        2 
  17 chr17_15799414     HPrz    C    G        1      2        2 
  17 chr17_15799414     ZBoe    C    G        0      0        2 
  17 chr17_15799414     ZGre    C    G        0      0        2 
  17 chr17_15799414     ZHar    C    G        0      0        2 
  17 chr17_15799414   Sample    C    G        0      0        2 
  17 chr17_15819461     AAsi    G    T        0      0        2 
  17 chr17_15819461     AKia    G    T        0      0        2 
  17 chr17_15819461     AOna    G    T        0      0        2 
  17 chr17_15819461     ASom    G    T        0      0        2 
  17 chr17_15819461     HCab    G    T        0      0        2 
  17 chr17_15819461     HPrz    G    T      0.5      1        2 
  17 chr17_15819461     ZBoe    G    T        0      0        2 
  17 chr17_15819461     ZGre    G    T        0      0        2 
  17 chr17_15819461     ZHar    G    T        0      0        2 
  17 chr17_15819461   Sample    G    T        0      0        2 
  17 chr17_15819853     AAsi    G    A        0      0        2 
  17 chr17_15819853     AKia    G    A        0      0        2 
  17 chr17_15819853     AOna    G    A        1      2        2 
  17 chr17_15819853     ASom    G    A        0      0        2 
  17 chr17_15819853     HCab    G    A        0      0        2 
  17 chr17_15819853     HPrz    G    A        0      0        2 
  17 chr17_15819853     ZBoe    G    A        0      0        2 
  17 chr17_15819853     ZGre    G    A        0      0        2 
  17 chr17_15819853     ZHar    G    A        0      0        2 
  17 chr17_15819853   Sample    G    A        0      0        2 
  17 chr17_15833722     AAsi    C    T        0      0        2 
  17 chr17_15833722     AKia    C    T        0      0        2 
  17 chr17_15833722     AOna    C    T        0      0        2 
  17 chr17_15833722     ASom    C    T        0      0        2 
  17 chr17_15833722     HCab    C    T        0      0        2 
  17 chr17_15833722     HPrz    C    T      0.5      1        2 
  17 chr17_15833722     ZBoe    C    T        0      0        2 
  17 chr17_15833722     ZGre    C    T        0      0        2 
  17 chr17_15833722     ZHar    C    T        0      0        2 
  17 chr17_15833722   Sample    C    T        0      0        2 
  17 chr17_15840453     AAsi    C    G        0      0        2 
  17 chr17_15840453     AKia    C    G        0      0        2 
  17 chr17_15840453     AOna    C    G        0      0        2 
  17 chr17_15840453     ASom    C    G        0      0        2 
  17 chr17_15840453     HCab    C    G        1      2        2 
  17 chr17_15840453     HPrz    C    G        1      2        2 
  17 chr17_15840453     ZBoe    C    G        0      0        2 
  17 chr17_15840453     ZGre    C    G        0      0        2 
  17 chr17_15840453     ZHar    C    G        0      0        2 
  17 chr17_15840453   Sample    C    G        0      0        2 
  17 chr17_15844192     AAsi    G    A        0      0        2 
  17 chr17_15844192     AKia    G    A        0      0        2 
  17 chr17_15844192     AOna    G    A        0      0        2 
  17 chr17_15844192     ASom    G    A        0      0        2 
  17 chr17_15844192     HCab    G    A        1      2        2 
  17 chr17_15844192     HPrz    G    A        0      0        2 
  17 chr17_15844192     ZBoe    G    A        0      0        2 
  17 chr17_15844192     ZGre    G    A        0      0        2 
  17 chr17_15844192     ZHar    G    A        0      0        2 
  17 chr17_15844192   Sample    G    A        0      0        2 
  17 chr17_15849605     AAsi    G    A        0      0        2 
  17 chr17_15849605     AKia    G    A        0      0        2 
  17 chr17_15849605     AOna    G    A        0      0        2 
  17 chr17_15849605     ASom    G    A        0      0        2 
  17 chr17_15849605     HCab    G    A        0      0        2 
  17 chr17_15849605     HPrz    G    A        0      0        2 
  17 chr17_15849605     ZBoe    G    A        0      0        2 
  17 chr17_15849605     ZGre    G    A        0      0        2 
  17 chr17_15849605     ZHar    G    A        1      2        2 
  17 chr17_15849605   Sample    G    A        0      0        2 
  17 chr17_15860467     AAsi    T    C        0      0        2 
  17 chr17_15860467     AKia    T    C        0      0        2 
  17 chr17_15860467     AOna    T    C        0      0        2 
  17 chr17_15860467     ASom    T    C        0      0        2 
  17 chr17_15860467     HCab    T    C        0      0        2 
  17 chr17_15860467     HPrz    T    C        0      0        2 
  17 chr17_15860467     ZBoe    T    C        0      0        2 
  17 chr17_15860467     ZGre    T    C        1      2        2 
  17 chr17_15860467     ZHar    T    C        0      0        2 
  17 chr17_15860467   Sample    T    C        0      0        2 
  17 chr17_15865307     AAsi    T    C        0      0        2 
  17 chr17_15865307     AKia    T    C        0      0        2 
  17 chr17_15865307     AOna    T    C        0      0        2 
  17 chr17_15865307     ASom    T    C        0      0        2 
  17 chr17_15865307     HCab    T    C        1      2        2 
  17 chr17_15865307     HPrz    T    C        1      2        2 
  17 chr17_15865307     ZBoe    T    C        0      0        2 
  17 chr17_15865307     ZGre    T    C        0      0        2 
  17 chr17_15865307     ZHar    T    C        0      0        2 
  17 chr17_15865307   Sample    T    C        0      0        2 
  17 chr17_15885143     AAsi    T    A        0      0        2 
  17 chr17_15885143     AKia    T    A        0      0        2 
  17 chr17_15885143     AOna    T    A        0      0        2 
  17 chr17_15885143     ASom    T    A        0      0        2 
  17 chr17_15885143     HCab    T    A        1      2        2 
  17 chr17_15885143     HPrz    T    A        1      2        2 
  17 chr17_15885143     ZBoe    T    A        0      0        2 
  17 chr17_15885143     ZGre    T    A        0      0        2 
  17 chr17_15885143     ZHar    T    A        0      0        2 
  17 chr17_15885143   Sample    T    A        0      0        2 
  17 chr17_15887387     AAsi    G    A        0      0        2 
  17 chr17_15887387     AKia    G    A        0      0        2 
  17 chr17_15887387     AOna    G    A        0      0        2 
  17 chr17_15887387     ASom    G    A        0      0        2 
  17 chr17_15887387     HCab    G    A        1      2        2 
  17 chr17_15887387     HPrz    G    A        1      2        2 
  17 chr17_15887387     ZBoe    G    A        0      0        2 
  17 chr17_15887387     ZGre    G    A        0      0        2 
  17 chr17_15887387     ZHar    G    A        0      0        2 
  17 chr17_15887387   Sample    G    A        0      0        2 
  17 chr17_15910288     AAsi    A    C        0      0        2 
  17 chr17_15910288     AKia    A    C        0      0        2 
  17 chr17_15910288     AOna    A    C        0      0        2 
  17 chr17_15910288     ASom    A    C        0      0        2 
  17 chr17_15910288     HCab    A    C        0      0        2 
  17 chr17_15910288     HPrz    A    C        0      0        2 
  17 chr17_15910288     ZBoe    A    C        0      0        2 
  17 chr17_15910288     ZGre    A    C        0      0        2 
  17 chr17_15910288     ZHar    A    C      0.5      1        2 
  17 chr17_15910288   Sample    A    C        0      0        2 
  17 chr17_15911770     AAsi    A    G        0      0        2 
  17 chr17_15911770     AKia    A    G        0      0        2 
  17 chr17_15911770     AOna    A    G        0      0        2 
  17 chr17_15911770     ASom    A    G        0      0        2 
  17 chr17_15911770     HCab    A    G        1      2        2 
  17 chr17_15911770     HPrz    A    G        1      2        2 
  17 chr17_15911770     ZBoe    A    G        0      0        2 
  17 chr17_15911770     ZGre    A    G        0      0        2 
  17 chr17_15911770     ZHar    A    G        0      0        2 
  17 chr17_15911770   Sample    A    G        0      0        2 
  17 chr17_15911942     AAsi    T    C        0      0        2 
  17 chr17_15911942     AKia    T    C        0      0        2 
  17 chr17_15911942     AOna    T    C        0      0        2 
  17 chr17_15911942     ASom    T    C        0      0        2 
  17 chr17_15911942     HCab    T    C        1      2        2 
  17 chr17_15911942     HPrz    T    C        1      2        2 
  17 chr17_15911942     ZBoe    T    C        0      0        2 
  17 chr17_15911942     ZGre    T    C        0      0        2 
  17 chr17_15911942     ZHar    T    C        0      0        2 
  17 chr17_15911942   Sample    T    C        1      2        2 
  17 chr17_15917640     AAsi    G    T        0      0        2 
  17 chr17_15917640     AKia    G    T      0.5      1        2 
  17 chr17_15917640     AOna    G    T        0      0        2 
  17 chr17_15917640     ASom    G    T        0      0        2 
  17 chr17_15917640     HCab    G    T        0      0        2 
  17 chr17_15917640     HPrz    G    T        0      0        2 
  17 chr17_15917640     ZBoe    G    T        0      0        2 
  17 chr17_15917640     ZGre    G    T        0      0        2 
  17 chr17_15917640     ZHar    G    T        0      0        2 
  17 chr17_15917640   Sample    G    T        0      0        2 
  17 chr17_15917641     AAsi    A    G        0      0        2 
  17 chr17_15917641     AKia    A    G        0      0        2 
  17 chr17_15917641     AOna    A    G        0      0        2 
  17 chr17_15917641     ASom    A    G        0      0        2 
  17 chr17_15917641     HCab    A    G        0      0        2 
  17 chr17_15917641     HPrz    A    G        0      0        2 
  17 chr17_15917641     ZBoe    A    G        0      0        2 
  17 chr17_15917641     ZGre    A    G        1      2        2 
  17 chr17_15917641     ZHar    A    G        0      0        2 
  17 chr17_15917641   Sample    A    G        0      0        2 
  17 chr17_15922250     AAsi    C    G        0      0        2 
  17 chr17_15922250     AKia    C    G        0      0        2 
  17 chr17_15922250     AOna    C    G        0      0        2 
  17 chr17_15922250     ASom    C    G        0      0        2 
  17 chr17_15922250     HCab    C    G        0      0        2 
  17 chr17_15922250     HPrz    C    G        0      0        2 
  17 chr17_15922250     ZBoe    C    G      0.5      1        2 
  17 chr17_15922250     ZGre    C    G        0      0        2 
  17 chr17_15922250     ZHar    C    G        0      0        2 
  17 chr17_15922250   Sample    C    G        0      0        2 
  17 chr17_15928655     AAsi    G    C        0      0        2 
  17 chr17_15928655     AKia    G    C        0      0        2 
  17 chr17_15928655     AOna    G    C        0      0        2 
  17 chr17_15928655     ASom    G    C        0      0        2 
  17 chr17_15928655     HCab    G    C        0      0        2 
  17 chr17_15928655     HPrz    G    C        0      0        2 
  17 chr17_15928655     ZBoe    G    C      0.5      1        2 
  17 chr17_15928655     ZGre    G    C        0      0        2 
  17 chr17_15928655     ZHar    G    C        0      0        2 
  17 chr17_15928655   Sample    G    C        0      0        2 
  17 chr17_15928762     AAsi    C    T        0      0        2 
  17 chr17_15928762     AKia    C    T        0      0        2 
  17 chr17_15928762     AOna    C    T        0      0        2 
  17 chr17_15928762     ASom    C    T        0      0        2 
  17 chr17_15928762     HCab    C    T        1      2        2 
  17 chr17_15928762     HPrz    C    T        1      2        2 
  17 chr17_15928762     ZBoe    C    T        0      0        2 
  17 chr17_15928762     ZGre    C    T        0      0        2 
  17 chr17_15928762     ZHar    C    T        0      0        2 
  17 chr17_15928762   Sample    C    T        0      0        2 
  17 chr17_15935152     AAsi    T    C        0      0        2 
  17 chr17_15935152     AKia    T    C        0      0        2 
  17 chr17_15935152     AOna    T    C        0      0        2 
  17 chr17_15935152     ASom    T    C        0      0        2 
  17 chr17_15935152     HCab    T    C        0      0        2 
  17 chr17_15935152     HPrz    T    C        0      0        2 
  17 chr17_15935152     ZBoe    T    C        0      0        2 
  17 chr17_15935152     ZGre    T    C        1      2        2 
  17 chr17_15935152     ZHar    T    C        0      0        2 
  17 chr17_15935152   Sample    T    C        0      0        2 
  17 chr17_15936146     AAsi    A    G        0      0        2 
  17 chr17_15936146     AKia    A    G        0      0        2 
  17 chr17_15936146     AOna    A    G        0      0        2 
  17 chr17_15936146     ASom    A    G        0      0        2 
  17 chr17_15936146     HCab    A    G        0      0        2 
  17 chr17_15936146     HPrz    A    G        0      0        2 
  17 chr17_15936146     ZBoe    A    G        1      2        2 
  17 chr17_15936146     ZGre    A    G        0      0        2 
  17 chr17_15936146     ZHar    A    G        0      0        2 
  17 chr17_15936146   Sample    A    G        0      0        2 
  17 chr17_15937522     AAsi    G    A        0      0        2 
  17 chr17_15937522     AKia    G    A        0      0        2 
  17 chr17_15937522     AOna    G    A        0      0        2 
  17 chr17_15937522     ASom    G    A        0      0        2 
  17 chr17_15937522     HCab    G    A        0      0        2 
  17 chr17_15937522     HPrz    G    A        0      0        2 
  17 chr17_15937522     ZBoe    G    A        0      0        2 
  17 chr17_15937522     ZGre    G    A        0      0        2 
  17 chr17_15937522     ZHar    G    A        1      2        2 
  17 chr17_15937522   Sample    G    A        0      0        2 
  17 chr17_15940843     AAsi    T    C        0      0        2 
  17 chr17_15940843     AKia    T    C        0      0        2 
  17 chr17_15940843     AOna    T    C        0      0        2 
  17 chr17_15940843     ASom    T    C        0      0        2 
  17 chr17_15940843     HCab    T    C      0.5      1        2 
  17 chr17_15940843     HPrz    T    C        0      0        2 
  17 chr17_15940843     ZBoe    T    C        0      0        2 
  17 chr17_15940843     ZGre    T    C        0      0        2 
  17 chr17_15940843     ZHar    T    C        0      0        2 
  17 chr17_15940843   Sample    T    C        0      0        2 
  17 chr17_15941649     AAsi    T    G        0      0        2 
  17 chr17_15941649     AKia    T    G        0      0        2 
  17 chr17_15941649     AOna    T    G        0      0        2 
  17 chr17_15941649     ASom    T    G        0      0        2 
  17 chr17_15941649     HCab    T    G        0      0        2 
  17 chr17_15941649     HPrz    T    G        0      0        2 
  17 chr17_15941649     ZBoe    T    G      0.5      1        2 
  17 chr17_15941649     ZGre    T    G        0      0        2 
  17 chr17_15941649     ZHar    T    G        0      0        2 
  17 chr17_15941649   Sample    T    G        0      0        2 
  17 chr17_15943071     AAsi    A    G        0      0        2 
  17 chr17_15943071     AKia    A    G        0      0        2 
  17 chr17_15943071     AOna    A    G        1      2        2 
  17 chr17_15943071     ASom    A    G        0      0        2 
  17 chr17_15943071     HCab    A    G        1      2        2 
  17 chr17_15943071     HPrz    A    G        1      2        2 
  17 chr17_15943071     ZBoe    A    G        0      0        2 
  17 chr17_15943071     ZGre    A    G        0      0        2 
  17 chr17_15943071     ZHar    A    G        0      0        2 
  17 chr17_15943071   Sample    A    G        0      0        2 
  17 chr17_15950551     AAsi    C    T        0      0        2 
  17 chr17_15950551     AKia    C    T        0      0        2 
  17 chr17_15950551     AOna    C    T        0      0        2 
  17 chr17_15950551     ASom    C    T        0      0        2 
  17 chr17_15950551     HCab    C    T        0      0        2 
  17 chr17_15950551     HPrz    C    T        0      0        2 
  17 chr17_15950551     ZBoe    C    T        0      0        2 
  17 chr17_15950551     ZGre    C    T        0      0        2 
  17 chr17_15950551     ZHar    C    T        1      2        2 
  17 chr17_15950551   Sample    C    T        0      0        2 
  17 chr17_15967314     AAsi    G    A        0      0        2 
  17 chr17_15967314     AKia    G    A        0      0        2 
  17 chr17_15967314     AOna    G    A        0      0        2 
  17 chr17_15967314     ASom    G    A        0      0        2 
  17 chr17_15967314     HCab    G    A        1      2        2 
  17 chr17_15967314     HPrz    G    A        1      2        2 
  17 chr17_15967314     ZBoe    G    A        0      0        2 
  17 chr17_15967314     ZGre    G    A        0      0        2 
  17 chr17_15967314     ZHar    G    A        0      0        2 
  17 chr17_15967314   Sample    G    A        0      0        2 
  17 chr17_15976072     AAsi    A    C        1      2        2 
  17 chr17_15976072     AKia    A    C        1      2        2 
  17 chr17_15976072     AOna    A    C        1      2        2 
  17 chr17_15976072     ASom    A    C        1      2        2 
  17 chr17_15976072     HCab    A    C        0      0        2 
  17 chr17_15976072     HPrz    A    C        0      0        2 
  17 chr17_15976072     ZBoe    A    C        0      0        2 
  17 chr17_15976072     ZGre    A    C        0      0        2 
  17 chr17_15976072     ZHar    A    C        0      0        2 
  17 chr17_15976072   Sample    A    C        1      2        2 
  17 chr17_15985277     AAsi    C    G        0      0        2 
  17 chr17_15985277     AKia    C    G        0      0        2 
  17 chr17_15985277     AOna    C    G        0      0        2 
  17 chr17_15985277     ASom    C    G        0      0        2 
  17 chr17_15985277     HCab    C    G        0      0        2 
  17 chr17_15985277     HPrz    C    G        0      0        2 
  17 chr17_15985277     ZBoe    C    G        1      2        2 
  17 chr17_15985277     ZGre    C    G        1      2        2 
  17 chr17_15985277     ZHar    C    G        1      2        2 
  17 chr17_15985277   Sample    C    G        0      0        2 
  17 chr17_15986154     AAsi    T    A        0      0        2 
  17 chr17_15986154     AKia    T    A        0      0        2 
  17 chr17_15986154     AOna    T    A        0      0        2 
  17 chr17_15986154     ASom    T    A        0      0        2 
  17 chr17_15986154     HCab    T    A        0      0        2 
  17 chr17_15986154     HPrz    T    A        0      0        2 
  17 chr17_15986154     ZBoe    T    A        0      0        2 
  17 chr17_15986154     ZGre    T    A        0      0        2 
  17 chr17_15986154     ZHar    T    A      0.5      1        2 
  17 chr17_15986154   Sample    T    A        0      0        2 
  17 chr17_15987137     AAsi    C    T        0      0        2 
  17 chr17_15987137     AKia    C    T        0      0        2 
  17 chr17_15987137     AOna    C    T        0      0        2 
  17 chr17_15987137     ASom    C    T        0      0        2 
  17 chr17_15987137     HCab    C    T        1      2        2 
  17 chr17_15987137     HPrz    C    T        0      0        2 
  17 chr17_15987137     ZBoe    C    T        0      0        2 
  17 chr17_15987137     ZGre    C    T        0      0        2 
  17 chr17_15987137     ZHar    C    T        0      0        2 
  17 chr17_15987137   Sample    C    T        0      0        2 
  17 chr17_15999000     AAsi    G    A        0      0        2 
  17 chr17_15999000     AKia    G    A        0      0        2 
  17 chr17_15999000     AOna    G    A        0      0        2 
  17 chr17_15999000     ASom    G    A        0      0        2 
  17 chr17_15999000     HCab    G    A        1      2        2 
  17 chr17_15999000     HPrz    G    A        1      2        2 
  17 chr17_15999000     ZBoe    G    A        0      0        2 
  17 chr17_15999000     ZGre    G    A        0      0        2 
  17 chr17_15999000     ZHar    G    A        0      0        2 
  17 chr17_15999000   Sample    G    A        0      0        2 
  17 chr17_16000295     AAsi    A    G        0      0        2 
  17 chr17_16000295     AKia    A    G        0      0        2 
  17 chr17_16000295     AOna    A    G        0      0        2 
  17 chr17_16000295     ASom    A    G        0      0        2 
  17 chr17_16000295     HCab    A    G        1      2        2 
  17 chr17_16000295     HPrz    A    G        1      2        2 
  17 chr17_16000295     ZBoe    A    G        0      0        2 
  17 chr17_16000295     ZGre    A    G        0      0        2 
  17 chr17_16000295     ZHar    A    G        0      0        2 
  17 chr17_16000295   Sample    A    G        0      0        2 
  17 chr17_16006121     AAsi    G    T        0      0        2 
  17 chr17_16006121     AKia    G    T        0      0        2 
  17 chr17_16006121     AOna    G    T        0      0        2 
  17 chr17_16006121     ASom    G    T        0      0        2 
  17 chr17_16006121     HCab    G    T      0.5      1        2 
  17 chr17_16006121     HPrz    G    T        0      0        2 
  17 chr17_16006121     ZBoe    G    T        0      0        2 
  17 chr17_16006121     ZGre    G    T        0      0        2 
  17 chr17_16006121     ZHar    G    T        0      0        2 
  17 chr17_16006121   Sample    G    T        0      0        2 
  17 chr17_16012529     AAsi    T    G        0      0        2 
  17 chr17_16012529     AKia    T    G        0      0        2 
  17 chr17_16012529     AOna    T    G        0      0        2 
  17 chr17_16012529     ASom    T    G        0      0        2 
  17 chr17_16012529     HCab    T    G        0      0        2 
  17 chr17_16012529     HPrz    T    G        0      0        2 
  17 chr17_16012529     ZBoe    T    G        0      0        2 
  17 chr17_16012529     ZGre    T    G        0      0        2 
  17 chr17_16012529     ZHar    T    G      0.5      1        2 
  17 chr17_16012529   Sample    T    G        0      0        2 
  17 chr17_16023161     AAsi    C    T        0      0        2 
  17 chr17_16023161     AKia    C    T        0      0        2 
  17 chr17_16023161     AOna    C    T        0      0        2 
  17 chr17_16023161     ASom    C    T        0      0        2 
  17 chr17_16023161     HCab    C    T        1      2        2 
  17 chr17_16023161     HPrz    C    T        1      2        2 
  17 chr17_16023161     ZBoe    C    T        0      0        2 
  17 chr17_16023161     ZGre    C    T        0      0        2 
  17 chr17_16023161     ZHar    C    T        0      0        2 
  17 chr17_16023161   Sample    C    T        0      0        2 
  17 chr17_16024986     AAsi    G    A        0      0        2 
  17 chr17_16024986     AKia    G    A      0.5      1        2 
  17 chr17_16024986     AOna    G    A        0      0        2 
  17 chr17_16024986     ASom    G    A        0      0        2 
  17 chr17_16024986     HCab    G    A        0      0        2 
  17 chr17_16024986     HPrz    G    A        0      0        2 
  17 chr17_16024986     ZBoe    G    A        0      0        2 
  17 chr17_16024986     ZGre    G    A        0      0        2 
  17 chr17_16024986     ZHar    G    A        0      0        2 
  17 chr17_16024986   Sample    G    A        0      0        2 
  17 chr17_16032627     AAsi    A    T        0      0        2 
  17 chr17_16032627     AKia    A    T        0      0        2 
  17 chr17_16032627     AOna    A    T        1      2        2 
  17 chr17_16032627     ASom    A    T        0      0        2 
  17 chr17_16032627     HCab    A    T        0      0        2 
  17 chr17_16032627     HPrz    A    T        0      0        2 
  17 chr17_16032627     ZBoe    A    T        0      0        2 
  17 chr17_16032627     ZGre    A    T        0      0        2 
  17 chr17_16032627     ZHar    A    T        0      0        2 
  17 chr17_16032627   Sample    A    T        0      0        2 
  17 chr17_16036376     AAsi    G    A        0      0        2 
  17 chr17_16036376     AKia    G    A      0.5      1        2 
  17 chr17_16036376     AOna    G    A      0.5      1        2 
  17 chr17_16036376     ASom    G    A        0      0        2 
  17 chr17_16036376     HCab    G    A        0      0        2 
  17 chr17_16036376     HPrz    G    A        0      0        2 
  17 chr17_16036376     ZBoe    G    A        0      0        2 
  17 chr17_16036376     ZGre    G    A        0      0        2 
  17 chr17_16036376     ZHar    G    A        0      0        2 
  17 chr17_16036376   Sample    G    A        0      0        2 
  17 chr17_16037826     AAsi    G    T      0.5      1        2 
  17 chr17_16037826     AKia    G    T        0      0        2 
  17 chr17_16037826     AOna    G    T        0      0        2 
  17 chr17_16037826     ASom    G    T        0      0        2 
  17 chr17_16037826     HCab    G    T        0      0        2 
  17 chr17_16037826     HPrz    G    T        0      0        2 
  17 chr17_16037826     ZBoe    G    T        0      0        2 
  17 chr17_16037826     ZGre    G    T        0      0        2 
  17 chr17_16037826     ZHar    G    T        0      0        2 
  17 chr17_16037826   Sample    G    T        1      2        2 
  17 chr17_16044602     AAsi    T    C        0      0        2 
  17 chr17_16044602     AKia    T    C        0      0        2 
  17 chr17_16044602     AOna    T    C      0.5      1        2 
  17 chr17_16044602     ASom    T    C        0      0        2 
  17 chr17_16044602     HCab    T    C        0      0        2 
  17 chr17_16044602     HPrz    T    C        0      0        2 
  17 chr17_16044602     ZBoe    T    C        0      0        2 
  17 chr17_16044602     ZGre    T    C        0      0        2 
  17 chr17_16044602     ZHar    T    C        0      0        2 
  17 chr17_16044602   Sample    T    C        0      0        2 
  17 chr17_16046678     AAsi    A    G        0      0        2 
  17 chr17_16046678     AKia    A    G        0      0        2 
  17 chr17_16046678     AOna    A    G        0      0        2 
  17 chr17_16046678     ASom    A    G        0      0        2 
  17 chr17_16046678     HCab    A    G        1      2        2 
  17 chr17_16046678     HPrz    A    G        1      2        2 
  17 chr17_16046678     ZBoe    A    G        0      0        2 
  17 chr17_16046678     ZGre    A    G        0      0        2 
  17 chr17_16046678     ZHar    A    G        0      0        2 
  17 chr17_16046678   Sample    A    G        0      0        2 
  17 chr17_16047011     AAsi    G    A        0      0        2 
  17 chr17_16047011     AKia    G    A        0      0        2 
  17 chr17_16047011     AOna    G    A        0      0        2 
  17 chr17_16047011     ASom    G    A        0      0        2 
  17 chr17_16047011     HCab    G    A        1      2        2 
  17 chr17_16047011     HPrz    G    A        1      2        2 
  17 chr17_16047011     ZBoe    G    A        0      0        2 
  17 chr17_16047011     ZGre    G    A        0      0        2 
  17 chr17_16047011     ZHar    G    A        0      0        2 
  17 chr17_16047011   Sample    G    A        0      0        2 
  17 chr17_16047029     AAsi    T    C        0      0        2 
  17 chr17_16047029     AKia    T    C        0      0        2 
  17 chr17_16047029     AOna    T    C        0      0        2 
  17 chr17_16047029     ASom    T    C        0      0        2 
  17 chr17_16047029     HCab    T    C        0      0        2 
  17 chr17_16047029     HPrz    T    C        0      0        2 
  17 chr17_16047029     ZBoe    T    C        0      0        2 
  17 chr17_16047029     ZGre    T    C        1      2        2 
  17 chr17_16047029     ZHar    T    C        0      0        2 
  17 chr17_16047029   Sample    T    C        0      0        2 
  17 chr17_16047489     AAsi    T    C        0      0        2 
  17 chr17_16047489     AKia    T    C        0      0        2 
  17 chr17_16047489     AOna    T    C        0      0        2 
  17 chr17_16047489     ASom    T    C        0      0        2 
  17 chr17_16047489     HCab    T    C        0      0        2 
  17 chr17_16047489     HPrz    T    C        0      0        2 
  17 chr17_16047489     ZBoe    T    C        0      0        2 
  17 chr17_16047489     ZGre    T    C        1      2        2 
  17 chr17_16047489     ZHar    T    C        0      0        2 
  17 chr17_16047489   Sample    T    C        0      0        2 
  17 chr17_16060000     AAsi    G    T        0      0        2 
  17 chr17_16060000     AKia    G    T      0.5      1        2 
  17 chr17_16060000     AOna    G    T        0      0        2 
  17 chr17_16060000     ASom    G    T        0      0        2 
  17 chr17_16060000     HCab    G    T        0      0        2 
  17 chr17_16060000     HPrz    G    T        0      0        2 
  17 chr17_16060000     ZBoe    G    T        0      0        2 
  17 chr17_16060000     ZGre    G    T        0      0        2 
  17 chr17_16060000     ZHar    G    T        0      0        2 
  17 chr17_16060000   Sample    G    T        0      0        2 
  17 chr17_16062903     AAsi    T    C        0      0        2 
  17 chr17_16062903     AKia    T    C        0      0        2 
  17 chr17_16062903     AOna    T    C        0      0        2 
  17 chr17_16062903     ASom    T    C        0      0        2 
  17 chr17_16062903     HCab    T    C        1      2        2 
  17 chr17_16062903     HPrz    T    C        1      2        2 
  17 chr17_16062903     ZBoe    T    C        0      0        2 
  17 chr17_16062903     ZGre    T    C        0      0        2 
  17 chr17_16062903     ZHar    T    C        0      0        2 
  17 chr17_16062903   Sample    T    C        0      0        2 
  17 chr17_16065209     AAsi    T    G        1      2        2 
  17 chr17_16065209     AKia    T    G        0      0        2 
  17 chr17_16065209     AOna    T    G        0      0        2 
  17 chr17_16065209     ASom    T    G        1      2        2 
  17 chr17_16065209     HCab    T    G        0      0        2 
  17 chr17_16065209     HPrz    T    G        0      0        2 
  17 chr17_16065209     ZBoe    T    G        0      0        2 
  17 chr17_16065209     ZGre    T    G        0      0        2 
  17 chr17_16065209     ZHar    T    G        0      0        2 
  17 chr17_16065209   Sample    T    G        1      2        2 
  17 chr17_16067172     AAsi    A    G        0      0        2 
  17 chr17_16067172     AKia    A    G        0      0        2 
  17 chr17_16067172     AOna    A    G        0      0        2 
  17 chr17_16067172     ASom    A    G        0      0        2 
  17 chr17_16067172     HCab    A    G        0      0        2 
  17 chr17_16067172     HPrz    A    G        0      0        2 
  17 chr17_16067172     ZBoe    A    G      0.5      1        2 
  17 chr17_16067172     ZGre    A    G        0      0        2 
  17 chr17_16067172     ZHar    A    G        0      0        2 
  17 chr17_16067172   Sample    A    G        0      0        2 
  17 chr17_16076213     AAsi    A    G        0      0        2 
  17 chr17_16076213     AKia    A    G        0      0        2 
  17 chr17_16076213     AOna    A    G        0      0        2 
  17 chr17_16076213     ASom    A    G        0      0        2 
  17 chr17_16076213     HCab    A    G        1      2        2 
  17 chr17_16076213     HPrz    A    G        1      2        2 
  17 chr17_16076213     ZBoe    A    G        0      0        2 
  17 chr17_16076213     ZGre    A    G        0      0        2 
  17 chr17_16076213     ZHar    A    G        0      0        2 
  17 chr17_16076213   Sample    A    G        0      0        2 
  17 chr17_16078573     AAsi    T    G        0      0        2 
  17 chr17_16078573     AKia    T    G        0      0        2 
  17 chr17_16078573     AOna    T    G        0      0        2 
  17 chr17_16078573     ASom    T    G        0      0        2 
  17 chr17_16078573     HCab    T    G        1      2        2 
  17 chr17_16078573     HPrz    T    G        1      2        2 
  17 chr17_16078573     ZBoe    T    G        0      0        2 
  17 chr17_16078573     ZGre    T    G        0      0        2 
  17 chr17_16078573     ZHar    T    G        0      0        2 
  17 chr17_16078573   Sample    T    G        0      0        2 
  17 chr17_16083256     AAsi    T    C        0      0        2 
  17 chr17_16083256     AKia    T    C        0      0        2 
  17 chr17_16083256     AOna    T    C        0      0        2 
  17 chr17_16083256     ASom    T    C        0      0        2 
  17 chr17_16083256     HCab    T    C        0      0        2 
  17 chr17_16083256     HPrz    T    C        0      0        2 
  17 chr17_16083256     ZBoe    T    C      0.5      1        2 
  17 chr17_16083256     ZGre    T    C        0      0        2 
  17 chr17_16083256     ZHar    T    C        0      0        2 
  17 chr17_16083256   Sample    T    C        0      0        2 
  17 chr17_16085301     AAsi    T    C      0.5      1        2 
  17 chr17_16085301     AKia    T    C        0      0        2 
  17 chr17_16085301     AOna    T    C        0      0        2 
  17 chr17_16085301     ASom    T    C        0      0        2 
  17 chr17_16085301     HCab    T    C        0      0        2 
  17 chr17_16085301     HPrz    T    C        0      0        2 
  17 chr17_16085301     ZBoe    T    C        0      0        2 
  17 chr17_16085301     ZGre    T    C        0      0        2 
  17 chr17_16085301     ZHar    T    C        0      0        2 
  17 chr17_16085301   Sample    T    C        1      2        2 
  17 chr17_16088064     AAsi    C    T        0      0        2 
  17 chr17_16088064     AKia    C    T        0      0        2 
  17 chr17_16088064     AOna    C    T        0      0        2 
  17 chr17_16088064     ASom    C    T        0      0        2 
  17 chr17_16088064     HCab    C    T        1      2        2 
  17 chr17_16088064     HPrz    C    T        1      2        2 
  17 chr17_16088064     ZBoe    C    T        0      0        2 
  17 chr17_16088064     ZGre    C    T        0      0        2 
  17 chr17_16088064     ZHar    C    T        0      0        2 
  17 chr17_16088064   Sample    C    T        0      0        2 
  17 chr17_16091874     AAsi    C    T        0      0        2 
  17 chr17_16091874     AKia    C    T        0      0        2 
  17 chr17_16091874     AOna    C    T      0.5      1        2 
  17 chr17_16091874     ASom    C    T        0      0        2 
  17 chr17_16091874     HCab    C    T        0      0        2 
  17 chr17_16091874     HPrz    C    T        0      0        2 
  17 chr17_16091874     ZBoe    C    T        0      0        2 
  17 chr17_16091874     ZGre    C    T        0      0        2 
  17 chr17_16091874     ZHar    C    T        0      0        2 
  17 chr17_16091874   Sample    C    T        0      0        2 
  17 chr17_16094533     AAsi    C    T        0      0        2 
  17 chr17_16094533     AKia    C    T        0      0        2 
  17 chr17_16094533     AOna    C    T        0      0        2 
  17 chr17_16094533     ASom    C    T        0      0        2 
  17 chr17_16094533     HCab    C    T        1      2        2 
  17 chr17_16094533     HPrz    C    T        1      2        2 
  17 chr17_16094533     ZBoe    C    T        0      0        2 
  17 chr17_16094533     ZGre    C    T        0      0        2 
  17 chr17_16094533     ZHar    C    T        0      0        2 
  17 chr17_16094533   Sample    C    T        0      0        2 
  17 chr17_16101291     AAsi    G    A        0      0        2 
  17 chr17_16101291     AKia    G    A        0      0        2 
  17 chr17_16101291     AOna    G    A        0      0        2 
  17 chr17_16101291     ASom    G    A        0      0        2 
  17 chr17_16101291     HCab    G    A        1      2        2 
  17 chr17_16101291     HPrz    G    A        1      2        2 
  17 chr17_16101291     ZBoe    G    A        0      0        2 
  17 chr17_16101291     ZGre    G    A        0      0        2 
  17 chr17_16101291     ZHar    G    A        0      0        2 
  17 chr17_16101291   Sample    G    A        0      0        2 
  17 chr17_16103695     AAsi    T    G        0      0        2 
  17 chr17_16103695     AKia    T    G        0      0        2 
  17 chr17_16103695     AOna    T    G        0      0        2 
  17 chr17_16103695     ASom    T    G      0.5      1        2 
  17 chr17_16103695     HCab    T    G        0      0        2 
  17 chr17_16103695     HPrz    T    G        0      0        2 
  17 chr17_16103695     ZBoe    T    G        0      0        2 
  17 chr17_16103695     ZGre    T    G        0      0        2 
  17 chr17_16103695     ZHar    T    G        0      0        2 
  17 chr17_16103695   Sample    T    G        0      0        2 
  17 chr17_16111339     AAsi    T    C        0      0        2 
  17 chr17_16111339     AKia    T    C        0      0        2 
  17 chr17_16111339     AOna    T    C        0      0        2 
  17 chr17_16111339     ASom    T    C        0      0        2 
  17 chr17_16111339     HCab    T    C      0.5      1        2 
  17 chr17_16111339     HPrz    T    C        1      2        2 
  17 chr17_16111339     ZBoe    T    C        0      0        2 
  17 chr17_16111339     ZGre    T    C        0      0        2 
  17 chr17_16111339     ZHar    T    C        0      0        2 
  17 chr17_16111339   Sample    T    C        0      0        2 
  17 chr17_16111717     AAsi    A    G        0      0        2 
  17 chr17_16111717     AKia    A    G      0.5      1        2 
  17 chr17_16111717     AOna    A    G      0.5      1        2 
  17 chr17_16111717     ASom    A    G        0      0        2 
  17 chr17_16111717     HCab    A    G        0      0        2 
  17 chr17_16111717     HPrz    A    G        0      0        2 
  17 chr17_16111717     ZBoe    A    G        0      0        2 
  17 chr17_16111717     ZGre    A    G        0      0        2 
  17 chr17_16111717     ZHar    A    G        0      0        2 
  17 chr17_16111717   Sample    A    G        0      0        2 
  17 chr17_16115454     AAsi    T    C        0      0        2 
  17 chr17_16115454     AKia    T    C        0      0        2 
  17 chr17_16115454     AOna    T    C      0.5      1        2 
  17 chr17_16115454     ASom    T    C        0      0        2 
  17 chr17_16115454     HCab    T    C        0      0        2 
  17 chr17_16115454     HPrz    T    C        0      0        2 
  17 chr17_16115454     ZBoe    T    C        0      0        2 
  17 chr17_16115454     ZGre    T    C        0      0        2 
  17 chr17_16115454     ZHar    T    C        0      0        2 
  17 chr17_16115454   Sample    T    C        0      0        2 
  17 chr17_16117707     AAsi    G    A        1      2        2 
  17 chr17_16117707     AKia    G    A        0      0        2 
  17 chr17_16117707     AOna    G    A        0      0        2 
  17 chr17_16117707     ASom    G    A        1      2        2 
  17 chr17_16117707     HCab    G    A        0      0        2 
  17 chr17_16117707     HPrz    G    A        0      0        2 
  17 chr17_16117707     ZBoe    G    A        0      0        2 
  17 chr17_16117707     ZGre    G    A        1      2        2 
  17 chr17_16117707     ZHar    G    A        0      0        2 
  17 chr17_16117707   Sample    G    A        1      2        2 
  17 chr17_16122177     AAsi    A    T        0      0        2 
  17 chr17_16122177     AKia    A    T        0      0        2 
  17 chr17_16122177     AOna    A    T        0      0        2 
  17 chr17_16122177     ASom    A    T        0      0        2 
  17 chr17_16122177     HCab    A    T      0.5      1        2 
  17 chr17_16122177     HPrz    A    T        1      2        2 
  17 chr17_16122177     ZBoe    A    T        0      0        2 
  17 chr17_16122177     ZGre    A    T        0      0        2 
  17 chr17_16122177     ZHar    A    T        0      0        2 
  17 chr17_16122177   Sample    A    T        0      0        2 
  17 chr17_16122392     AAsi    G    T        0      0        2 
  17 chr17_16122392     AKia    G    T        0      0        2 
  17 chr17_16122392     AOna    G    T        0      0        2 
  17 chr17_16122392     ASom    G    T      0.5      1        2 
  17 chr17_16122392     HCab    G    T        0      0        2 
  17 chr17_16122392     HPrz    G    T        0      0        2 
  17 chr17_16122392     ZBoe    G    T        0      0        2 
  17 chr17_16122392     ZGre    G    T        0      0        2 
  17 chr17_16122392     ZHar    G    T        0      0        2 
  17 chr17_16122392   Sample    G    T        0      0        2 
  17 chr17_16129555     AAsi    A    G        0      0        2 
  17 chr17_16129555     AKia    A    G        1      2        2 
  17 chr17_16129555     AOna    A    G        1      2        2 
  17 chr17_16129555     ASom    A    G        0      0        2 
  17 chr17_16129555     HCab    A    G        0      0        2 
  17 chr17_16129555     HPrz    A    G        0      0        2 
  17 chr17_16129555     ZBoe    A    G        0      0        2 
  17 chr17_16129555     ZGre    A    G        0      0        2 
  17 chr17_16129555     ZHar    A    G        0      0        2 
  17 chr17_16129555   Sample    A    G        0      0        2 
  17 chr17_16135681     AAsi    C    T        0      0        2 
  17 chr17_16135681     AKia    C    T        0      0        2 
  17 chr17_16135681     AOna    C    T        0      0        2 
  17 chr17_16135681     ASom    C    T        0      0        2 
  17 chr17_16135681     HCab    C    T        1      2        2 
  17 chr17_16135681     HPrz    C    T        1      2        2 
  17 chr17_16135681     ZBoe    C    T        0      0        2 
  17 chr17_16135681     ZGre    C    T        0      0        2 
  17 chr17_16135681     ZHar    C    T        0      0        2 
  17 chr17_16135681   Sample    C    T        0      0        2 
  17 chr17_16142197     AAsi    C    G        0      0        2 
  17 chr17_16142197     AKia    C    G        0      0        2 
  17 chr17_16142197     AOna    C    G        0      0        2 
  17 chr17_16142197     ASom    C    G        0      0        2 
  17 chr17_16142197     HCab    C    G        1      2        2 
  17 chr17_16142197     HPrz    C    G        1      2        2 
  17 chr17_16142197     ZBoe    C    G        0      0        2 
  17 chr17_16142197     ZGre    C    G        0      0        2 
  17 chr17_16142197     ZHar    C    G        0      0        2 
  17 chr17_16142197   Sample    C    G        0      0        2 
  17 chr17_16142463     AAsi    T    C        0      0        2 
  17 chr17_16142463     AKia    T    C        0      0        2 
  17 chr17_16142463     AOna    T    C      0.5      1        2 
  17 chr17_16142463     ASom    T    C        0      0        2 
  17 chr17_16142463     HCab    T    C        1      2        2 
  17 chr17_16142463     HPrz    T    C        1      2        2 
  17 chr17_16142463     ZBoe    T    C        0      0        2 
  17 chr17_16142463     ZGre    T    C        0      0        2 
  17 chr17_16142463     ZHar    T    C        0      0        2 
  17 chr17_16142463   Sample    T    C        0      0        2 
  17 chr17_16142756     AAsi    A    C        0      0        2 
  17 chr17_16142756     AKia    A    C        0      0        2 
  17 chr17_16142756     AOna    A    C        1      2        2 
  17 chr17_16142756     ASom    A    C        0      0        2 
  17 chr17_16142756     HCab    A    C        0      0        2 
  17 chr17_16142756     HPrz    A    C        0      0        2 
  17 chr17_16142756     ZBoe    A    C        0      0        2 
  17 chr17_16142756     ZGre    A    C        0      0        2 
  17 chr17_16142756     ZHar    A    C        0      0        2 
  17 chr17_16142756   Sample    A    C        0      0        2 
  17 chr17_16144219     AAsi    C    A        0      0        2 
  17 chr17_16144219     AKia    C    A        0      0        2 
  17 chr17_16144219     AOna    C    A        0      0        2 
  17 chr17_16144219     ASom    C    A        0      0        2 
  17 chr17_16144219     HCab    C    A        1      2        2 
  17 chr17_16144219     HPrz    C    A        1      2        2 
  17 chr17_16144219     ZBoe    C    A        0      0        2 
  17 chr17_16144219     ZGre    C    A        0      0        2 
  17 chr17_16144219     ZHar    C    A        0      0        2 
  17 chr17_16144219   Sample    C    A        0      0        2 
  17 chr17_16147118     AAsi    A    G        0      0        2 
  17 chr17_16147118     AKia    A    G        0      0        2 
  17 chr17_16147118     AOna    A    G        0      0        2 
  17 chr17_16147118     ASom    A    G        0      0        2 
  17 chr17_16147118     HCab    A    G        0      0        2 
  17 chr17_16147118     HPrz    A    G        0      0        2 
  17 chr17_16147118     ZBoe    A    G        1      2        2 
  17 chr17_16147118     ZGre    A    G        0      0        2 
  17 chr17_16147118     ZHar    A    G        0      0        2 
  17 chr17_16147118   Sample    A    G        0      0        2 
  17 chr17_16187810     AAsi    A    G      0.5      1        2 
  17 chr17_16187810     AKia    A    G        0      0        2 
  17 chr17_16187810     AOna    A    G        0      0        2 
  17 chr17_16187810     ASom    A    G        0      0        2 
  17 chr17_16187810     HCab    A    G        0      0        2 
  17 chr17_16187810     HPrz    A    G        0      0        2 
  17 chr17_16187810     ZBoe    A    G        0      0        2 
  17 chr17_16187810     ZGre    A    G        0      0        2 
  17 chr17_16187810     ZHar    A    G        0      0        2 
  17 chr17_16187810   Sample    A    G        0      0        2 
  17 chr17_16209645     AAsi    A    G        1      2        2 
  17 chr17_16209645     AKia    A    G        0      0        2 
  17 chr17_16209645     AOna    A    G        1      2        2 
  17 chr17_16209645     ASom    A    G        1      2        2 
  17 chr17_16209645     HCab    A    G        0      0        2 
  17 chr17_16209645     HPrz    A    G        0      0        2 
  17 chr17_16209645     ZBoe    A    G        0      0        2 
  17 chr17_16209645     ZGre    A    G        0      0        2 
  17 chr17_16209645     ZHar    A    G        0      0        2 
  17 chr17_16209645   Sample    A    G        1      2        2 
  17 chr17_16212192     AAsi    C    T        0      0        2 
  17 chr17_16212192     AKia    C    T        0      0        2 
  17 chr17_16212192     AOna    C    T        0      0        2 
  17 chr17_16212192     ASom    C    T        0      0        2 
  17 chr17_16212192     HCab    C    T        0      0        2 
  17 chr17_16212192     HPrz    C    T      0.5      1        2 
  17 chr17_16212192     ZBoe    C    T        0      0        2 
  17 chr17_16212192     ZGre    C    T        0      0        2 
  17 chr17_16212192     ZHar    C    T        0      0        2 
  17 chr17_16212192   Sample    C    T        0      0        2 
  17 chr17_16223896     AAsi    A    G        0      0        2 
  17 chr17_16223896     AKia    A    G        0      0        2 
  17 chr17_16223896     AOna    A    G        0      0        2 
  17 chr17_16223896     ASom    A    G        0      0        2 
  17 chr17_16223896     HCab    A    G        0      0        2 
  17 chr17_16223896     HPrz    A    G        0      0        2 
  17 chr17_16223896     ZBoe    A    G        1      2        2 
  17 chr17_16223896     ZGre    A    G        1      2        2 
  17 chr17_16223896     ZHar    A    G        1      2        2 
  17 chr17_16223896   Sample    A    G        0      0        2 
  17 chr17_16225009     AAsi    C    A        0      0        2 
  17 chr17_16225009     AKia    C    A        0      0        2 
  17 chr17_16225009     AOna    C    A        0      0        2 
  17 chr17_16225009     ASom    C    A        0      0        2 
  17 chr17_16225009     HCab    C    A        0      0        2 
  17 chr17_16225009     HPrz    C    A        0      0        2 
  17 chr17_16225009     ZBoe    C    A        0      0        2 
  17 chr17_16225009     ZGre    C    A        0      0        2 
  17 chr17_16225009     ZHar    C    A        1      2        2 
  17 chr17_16225009   Sample    C    A        0      0        2 
  17 chr17_16232682     AAsi    T    A        0      0        2 
  17 chr17_16232682     AKia    T    A        0      0        2 
  17 chr17_16232682     AOna    T    A      0.5      1        2 
  17 chr17_16232682     ASom    T    A        0      0        2 
  17 chr17_16232682     HCab    T    A        0      0        2 
  17 chr17_16232682     HPrz    T    A        0      0        2 
  17 chr17_16232682     ZBoe    T    A        0      0        2 
  17 chr17_16232682     ZGre    T    A        0      0        2 
  17 chr17_16232682     ZHar    T    A        0      0        2 
  17 chr17_16232682   Sample    T    A        0      0        2 
  17 chr17_16245457     AAsi    C    G        1      2        2 
  17 chr17_16245457     AKia    C    G        0      0        2 
  17 chr17_16245457     AOna    C    G        0      0        2 
  17 chr17_16245457     ASom    C    G      0.5      1        2 
  17 chr17_16245457     HCab    C    G        0      0        2 
  17 chr17_16245457     HPrz    C    G        0      0        2 
  17 chr17_16245457     ZBoe    C    G        0      0        2 
  17 chr17_16245457     ZGre    C    G        0      0        2 
  17 chr17_16245457     ZHar    C    G        0      0        2 
  17 chr17_16245457   Sample    C    G        1      2        2 
  17 chr17_16246365     AAsi    G    T        0      0        2 
  17 chr17_16246365     AKia    G    T        0      0        2 
  17 chr17_16246365     AOna    G    T        0      0        2 
  17 chr17_16246365     ASom    G    T        0      0        2 
  17 chr17_16246365     HCab    G    T        1      2        2 
  17 chr17_16246365     HPrz    G    T        1      2        2 
  17 chr17_16246365     ZBoe    G    T        0      0        2 
  17 chr17_16246365     ZGre    G    T        0      0        2 
  17 chr17_16246365     ZHar    G    T        0      0        2 
  17 chr17_16246365   Sample    G    T        0      0        2 
  17 chr17_16251850     AAsi    C    T        0      0        2 
  17 chr17_16251850     AKia    C    T        0      0        2 
  17 chr17_16251850     AOna    C    T        0      0        2 
  17 chr17_16251850     ASom    C    T        0      0        2 
  17 chr17_16251850     HCab    C    T        0      0        2 
  17 chr17_16251850     HPrz    C    T        0      0        2 
  17 chr17_16251850     ZBoe    C    T        0      0        2 
  17 chr17_16251850     ZGre    C    T        0      0        2 
  17 chr17_16251850     ZHar    C    T      0.5      1        2 
  17 chr17_16251850   Sample    C    T        0      0        2 
  17 chr17_16254607     AAsi    C    G        0      0        2 
  17 chr17_16254607     AKia    C    G        1      2        2 
  17 chr17_16254607     AOna    C    G        0      0        2 
  17 chr17_16254607     ASom    C    G        0      0        2 
  17 chr17_16254607     HCab    C    G        0      0        2 
  17 chr17_16254607     HPrz    C    G        0      0        2 
  17 chr17_16254607     ZBoe    C    G        0      0        2 
  17 chr17_16254607     ZGre    C    G        0      0        2 
  17 chr17_16254607     ZHar    C    G        0      0        2 
  17 chr17_16254607   Sample    C    G        0      0        2 
  17 chr17_16266733     AAsi    A    C        0      0        2 
  17 chr17_16266733     AKia    A    C        0      0        2 
  17 chr17_16266733     AOna    A    C        1      2        2 
  17 chr17_16266733     ASom    A    C        0      0        2 
  17 chr17_16266733     HCab    A    C        0      0        2 
  17 chr17_16266733     HPrz    A    C        0      0        2 
  17 chr17_16266733     ZBoe    A    C        0      0        2 
  17 chr17_16266733     ZGre    A    C        0      0        2 
  17 chr17_16266733     ZHar    A    C        0      0        2 
  17 chr17_16266733   Sample    A    C        0      0        2 
  17 chr17_16268158     AAsi    C    T        1      2        2 
  17 chr17_16268158     AKia    C    T        0      0        2 
  17 chr17_16268158     AOna    C    T        0      0        2 
  17 chr17_16268158     ASom    C    T        1      2        2 
  17 chr17_16268158     HCab    C    T        0      0        2 
  17 chr17_16268158     HPrz    C    T        0      0        2 
  17 chr17_16268158     ZBoe    C    T        0      0        2 
  17 chr17_16268158     ZGre    C    T        0      0        2 
  17 chr17_16268158     ZHar    C    T        0      0        2 
  17 chr17_16268158   Sample    C    T        1      2        2 
  17 chr17_16277152     AAsi    A    T        0      0        2 
  17 chr17_16277152     AKia    A    T        0      0        2 
  17 chr17_16277152     AOna    A    T        0      0        2 
  17 chr17_16277152     ASom    A    T        0      0        2 
  17 chr17_16277152     HCab    A    T      0.5      1        2 
  17 chr17_16277152     HPrz    A    T        0      0        2 
  17 chr17_16277152     ZBoe    A    T        0      0        2 
  17 chr17_16277152     ZGre    A    T        0      0        2 
  17 chr17_16277152     ZHar    A    T        0      0        2 
  17 chr17_16277152   Sample    A    T        0      0        2 
  17 chr17_16279589     AAsi    G    A        1      2        2 
  17 chr17_16279589     AKia    G    A        0      0        2 
  17 chr17_16279589     AOna    G    A        0      0        2 
  17 chr17_16279589     ASom    G    A        1      2        2 
  17 chr17_16279589     HCab    G    A        0      0        2 
  17 chr17_16279589     HPrz    G    A        0      0        2 
  17 chr17_16279589     ZBoe    G    A        0      0        2 
  17 chr17_16279589     ZGre    G    A        0      0        2 
  17 chr17_16279589     ZHar    G    A        0      0        2 
  17 chr17_16279589   Sample    G    A        1      2        2 
  17 chr17_16281700     AAsi    G    C        0      0        2 
  17 chr17_16281700     AKia    G    C        0      0        2 
  17 chr17_16281700     AOna    G    C        0      0        2 
  17 chr17_16281700     ASom    G    C        0      0        2 
  17 chr17_16281700     HCab    G    C        1      2        2 
  17 chr17_16281700     HPrz    G    C        1      2        2 
  17 chr17_16281700     ZBoe    G    C        0      0        2 
  17 chr17_16281700     ZGre    G    C        0      0        2 
  17 chr17_16281700     ZHar    G    C        0      0        2 
  17 chr17_16281700   Sample    G    C        0      0        2 
  17 chr17_16284786     AAsi    A    G        0      0        2 
  17 chr17_16284786     AKia    A    G        0      0        2 
  17 chr17_16284786     AOna    A    G      0.5      1        2 
  17 chr17_16284786     ASom    A    G        0      0        2 
  17 chr17_16284786     HCab    A    G        0      0        2 
  17 chr17_16284786     HPrz    A    G        0      0        2 
  17 chr17_16284786     ZBoe    A    G        0      0        2 
  17 chr17_16284786     ZGre    A    G        0      0        2 
  17 chr17_16284786     ZHar    A    G        0      0        2 
  17 chr17_16284786   Sample    A    G        0      0        2 
  17 chr17_16288771     AAsi    T    C        0      0        2 
  17 chr17_16288771     AKia    T    C        0      0        2 
  17 chr17_16288771     AOna    T    C        0      0        2 
  17 chr17_16288771     ASom    T    C        0      0        2 
  17 chr17_16288771     HCab    T    C        0      0        2 
  17 chr17_16288771     HPrz    T    C        0      0        2 
  17 chr17_16288771     ZBoe    T    C        0      0        2 
  17 chr17_16288771     ZGre    T    C        0      0        2 
  17 chr17_16288771     ZHar    T    C        1      2        2 
  17 chr17_16288771   Sample    T    C        0      0        2 
  17 chr17_16294629     AAsi    T    G        0      0        2 
  17 chr17_16294629     AKia    T    G        0      0        2 
  17 chr17_16294629     AOna    T    G        0      0        2 
  17 chr17_16294629     ASom    T    G        0      0        2 
  17 chr17_16294629     HCab    T    G        0      0        2 
  17 chr17_16294629     HPrz    T    G        0      0        2 
  17 chr17_16294629     ZBoe    T    G        0      0        2 
  17 chr17_16294629     ZGre    T    G        1      2        2 
  17 chr17_16294629     ZHar    T    G        0      0        2 
  17 chr17_16294629   Sample    T    G        0      0        2 
  17 chr17_16300677     AAsi    C    A        0      0        2 
  17 chr17_16300677     AKia    C    A        0      0        2 
  17 chr17_16300677     AOna    C    A        0      0        2 
  17 chr17_16300677     ASom    C    A        0      0        2 
  17 chr17_16300677     HCab    C    A        0      0        2 
  17 chr17_16300677     HPrz    C    A        0      0        2 
  17 chr17_16300677     ZBoe    C    A        0      0        2 
  17 chr17_16300677     ZGre    C    A        1      2        2 
  17 chr17_16300677     ZHar    C    A        0      0        2 
  17 chr17_16300677   Sample    C    A        0      0        2 
  17 chr17_16301920     AAsi    T    C        0      0        2 
  17 chr17_16301920     AKia    T    C        1      2        2 
  17 chr17_16301920     AOna    T    C        0      0        2 
  17 chr17_16301920     ASom    T    C        0      0        2 
  17 chr17_16301920     HCab    T    C        0      0        2 
  17 chr17_16301920     HPrz    T    C        0      0        2 
  17 chr17_16301920     ZBoe    T    C        0      0        2 
  17 chr17_16301920     ZGre    T    C        1      2        2 
  17 chr17_16301920     ZHar    T    C        0      0        2 
  17 chr17_16301920   Sample    T    C        0      0        2 
  17 chr17_16302651     AAsi    T    G        1      2        2 
  17 chr17_16302651     AKia    T    G        0      0        2 
  17 chr17_16302651     AOna    T    G        0      0        2 
  17 chr17_16302651     ASom    T    G        1      2        2 
  17 chr17_16302651     HCab    T    G        0      0        2 
  17 chr17_16302651     HPrz    T    G        0      0        2 
  17 chr17_16302651     ZBoe    T    G        0      0        2 
  17 chr17_16302651     ZGre    T    G        0      0        2 
  17 chr17_16302651     ZHar    T    G        0      0        2 
  17 chr17_16302651   Sample    T    G        1      2        2 
  17 chr17_16311942     AAsi    C    T        0      0        2 
  17 chr17_16311942     AKia    C    T        0      0        2 
  17 chr17_16311942     AOna    C    T        0      0        2 
  17 chr17_16311942     ASom    C    T        0      0        2 
  17 chr17_16311942     HCab    C    T        0      0        2 
  17 chr17_16311942     HPrz    C    T      0.5      1        2 
  17 chr17_16311942     ZBoe    C    T        0      0        2 
  17 chr17_16311942     ZGre    C    T        0      0        2 
  17 chr17_16311942     ZHar    C    T        0      0        2 
  17 chr17_16311942   Sample    C    T        0      0        2 
  17 chr17_16327713     AAsi    C    A        0      0        2 
  17 chr17_16327713     AKia    C    A        0      0        2 
  17 chr17_16327713     AOna    C    A        0      0        2 
  17 chr17_16327713     ASom    C    A        0      0        2 
  17 chr17_16327713     HCab    C    A      0.5      1        2 
  17 chr17_16327713     HPrz    C    A        0      0        2 
  17 chr17_16327713     ZBoe    C    A        0      0        2 
  17 chr17_16327713     ZGre    C    A        0      0        2 
  17 chr17_16327713     ZHar    C    A        0      0        2 
  17 chr17_16327713   Sample    C    A        0      0        2 
  17 chr17_16330187     AAsi    T    C        0      0        2 
  17 chr17_16330187     AKia    T    C        0      0        2 
  17 chr17_16330187     AOna    T    C        0      0        2 
  17 chr17_16330187     ASom    T    C        0      0        2 
  17 chr17_16330187     HCab    T    C        0      0        2 
  17 chr17_16330187     HPrz    T    C        0      0        2 
  17 chr17_16330187     ZBoe    T    C      0.5      1        2 
  17 chr17_16330187     ZGre    T    C        0      0        2 
  17 chr17_16330187     ZHar    T    C        0      0        2 
  17 chr17_16330187   Sample    T    C        0      0        2 
  17 chr17_16332979     AAsi    C    T        0      0        2 
  17 chr17_16332979     AKia    C    T        0      0        2 
  17 chr17_16332979     AOna    C    T        0      0        2 
  17 chr17_16332979     ASom    C    T        0      0        2 
  17 chr17_16332979     HCab    C    T        1      2        2 
  17 chr17_16332979     HPrz    C    T        1      2        2 
  17 chr17_16332979     ZBoe    C    T        0      0        2 
  17 chr17_16332979     ZGre    C    T        0      0        2 
  17 chr17_16332979     ZHar    C    T        0      0        2 
  17 chr17_16332979   Sample    C    T        0      0        2 
  17 chr17_16339322     AAsi    T    C        0      0        2 
  17 chr17_16339322     AKia    T    C        0      0        2 
  17 chr17_16339322     AOna    T    C        0      0        2 
  17 chr17_16339322     ASom    T    C        0      0        2 
  17 chr17_16339322     HCab    T    C        1      2        2 
  17 chr17_16339322     HPrz    T    C        1      2        2 
  17 chr17_16339322     ZBoe    T    C        0      0        2 
  17 chr17_16339322     ZGre    T    C        0      0        2 
  17 chr17_16339322     ZHar    T    C        0      0        2 
  17 chr17_16339322   Sample    T    C        0      0        2 
  17 chr17_16349011     AAsi    A    C        0      0        2 
  17 chr17_16349011     AKia    A    C        0      0        2 
  17 chr17_16349011     AOna    A    C        0      0        2 
  17 chr17_16349011     ASom    A    C        0      0        2 
  17 chr17_16349011     HCab    A    C        1      2        2 
  17 chr17_16349011     HPrz    A    C        1      2        2 
  17 chr17_16349011     ZBoe    A    C        0      0        2 
  17 chr17_16349011     ZGre    A    C        0      0        2 
  17 chr17_16349011     ZHar    A    C        0      0        2 
  17 chr17_16349011   Sample    A    C        0      0        2 
  17 chr17_16354553     AAsi    A    G        1      2        2 
  17 chr17_16354553     AKia    A    G        0      0        2 
  17 chr17_16354553     AOna    A    G        0      0        2 
  17 chr17_16354553     ASom    A    G        1      2        2 
  17 chr17_16354553     HCab    A    G        0      0        2 
  17 chr17_16354553     HPrz    A    G        0      0        2 
  17 chr17_16354553     ZBoe    A    G        0      0        2 
  17 chr17_16354553     ZGre    A    G        0      0        2 
  17 chr17_16354553     ZHar    A    G        0      0        2 
  17 chr17_16354553   Sample    A    G        1      2        2 
  17 chr17_16358029     AAsi    C    T        0      0        2 
  17 chr17_16358029     AKia    C    T        0      0        2 
  17 chr17_16358029     AOna    C    T        0      0        2 
  17 chr17_16358029     ASom    C    T        0      0        2 
  17 chr17_16358029     HCab    C    T        0      0        2 
  17 chr17_16358029     HPrz    C    T        0      0        2 
  17 chr17_16358029     ZBoe    C    T        0      0        2 
  17 chr17_16358029     ZGre    C    T        0      0        2 
  17 chr17_16358029     ZHar    C    T        1      2        2 
  17 chr17_16358029   Sample    C    T        0      0        2 
  17 chr17_16359827     AAsi    G    C        0      0        2 
  17 chr17_16359827     AKia    G    C        0      0        2 
  17 chr17_16359827     AOna    G    C        0      0        2 
  17 chr17_16359827     ASom    G    C        0      0        2 
  17 chr17_16359827     HCab    G    C        0      0        2 
  17 chr17_16359827     HPrz    G    C        0      0        2 
  17 chr17_16359827     ZBoe    G    C        0      0        2 
  17 chr17_16359827     ZGre    G    C        0      0        2 
  17 chr17_16359827     ZHar    G    C        1      2        2 
  17 chr17_16359827   Sample    G    C        0      0        2 
  17 chr17_16361007     AAsi    G    A        0      0        2 
  17 chr17_16361007     AKia    G    A        0      0        2 
  17 chr17_16361007     AOna    G    A        0      0        2 
  17 chr17_16361007     ASom    G    A        0      0        2 
  17 chr17_16361007     HCab    G    A        0      0        2 
  17 chr17_16361007     HPrz    G    A        0      0        2 
  17 chr17_16361007     ZBoe    G    A        0      0        2 
  17 chr17_16361007     ZGre    G    A        1      2        2 
  17 chr17_16361007     ZHar    G    A        0      0        2 
  17 chr17_16361007   Sample    G    A        0      0        2 
  17 chr17_16367730     AAsi    C    G        0      0        2 
  17 chr17_16367730     AKia    C    G        0      0        2 
  17 chr17_16367730     AOna    C    G        0      0        2 
  17 chr17_16367730     ASom    C    G        0      0        2 
  17 chr17_16367730     HCab    C    G        0      0        2 
  17 chr17_16367730     HPrz    C    G        0      0        2 
  17 chr17_16367730     ZBoe    C    G      0.5      1        2 
  17 chr17_16367730     ZGre    C    G        0      0        2 
  17 chr17_16367730     ZHar    C    G        0      0        2 
  17 chr17_16367730   Sample    C    G        0      0        2 
  17 chr17_16373970     AAsi    A    G        0      0        2 
  17 chr17_16373970     AKia    A    G        0      0        2 
  17 chr17_16373970     AOna    A    G        0      0        2 
  17 chr17_16373970     ASom    A    G        0      0        2 
  17 chr17_16373970     HCab    A    G        0      0        2 
  17 chr17_16373970     HPrz    A    G        0      0        2 
  17 chr17_16373970     ZBoe    A    G        0      0        2 
  17 chr17_16373970     ZGre    A    G        1      2        2 
  17 chr17_16373970     ZHar    A    G        0      0        2 
  17 chr17_16373970   Sample    A    G        0      0        2 
  17 chr17_16374991     AAsi    T    C        0      0        2 
  17 chr17_16374991     AKia    T    C        0      0        2 
  17 chr17_16374991     AOna    T    C        0      0        2 
  17 chr17_16374991     ASom    T    C        0      0        2 
  17 chr17_16374991     HCab    T    C        1      2        2 
  17 chr17_16374991     HPrz    T    C        1      2        2 
  17 chr17_16374991     ZBoe    T    C        0      0        2 
  17 chr17_16374991     ZGre    T    C        0      0        2 
  17 chr17_16374991     ZHar    T    C        0      0        2 
  17 chr17_16374991   Sample    T    C        0      0        2 
  17 chr17_16383154     AAsi    A    G        0      0        2 
  17 chr17_16383154     AKia    A    G        0      0        2 
  17 chr17_16383154     AOna    A    G        0      0        2 
  17 chr17_16383154     ASom    A    G        0      0        2 
  17 chr17_16383154     HCab    A    G        0      0        2 
  17 chr17_16383154     HPrz    A    G        0      0        2 
  17 chr17_16383154     ZBoe    A    G        1      2        2 
  17 chr17_16383154     ZGre    A    G        0      0        2 
  17 chr17_16383154     ZHar    A    G        0      0        2 
  17 chr17_16383154   Sample    A    G        0      0        2 
  17 chr17_16387819     AAsi    A    G        0      0        2 
  17 chr17_16387819     AKia    A    G        0      0        2 
  17 chr17_16387819     AOna    A    G        0      0        2 
  17 chr17_16387819     ASom    A    G        0      0        2 
  17 chr17_16387819     HCab    A    G        0      0        2 
  17 chr17_16387819     HPrz    A    G        0      0        2 
  17 chr17_16387819     ZBoe    A    G        0      0        2 
  17 chr17_16387819     ZGre    A    G        0      0        2 
  17 chr17_16387819     ZHar    A    G      0.5      1        2 
  17 chr17_16387819   Sample    A    G        0      0        2 
  17 chr17_16393747     AAsi    A    G        0      0        2 
  17 chr17_16393747     AKia    A    G        0      0        2 
  17 chr17_16393747     AOna    A    G        0      0        2 
  17 chr17_16393747     ASom    A    G        0      0        2 
  17 chr17_16393747     HCab    A    G        0      0        2 
  17 chr17_16393747     HPrz    A    G      0.5      1        2 
  17 chr17_16393747     ZBoe    A    G        0      0        2 
  17 chr17_16393747     ZGre    A    G        0      0        2 
  17 chr17_16393747     ZHar    A    G        0      0        2 
  17 chr17_16393747   Sample    A    G        0      0        2 
  17 chr17_16407911     AAsi    A    G        0      0        2 
  17 chr17_16407911     AKia    A    G        0      0        2 
  17 chr17_16407911     AOna    A    G        0      0        2 
  17 chr17_16407911     ASom    A    G        0      0        2 
  17 chr17_16407911     HCab    A    G        0      0        2 
  17 chr17_16407911     HPrz    A    G        0      0        2 
  17 chr17_16407911     ZBoe    A    G        0      0        2 
  17 chr17_16407911     ZGre    A    G        0      0        2 
  17 chr17_16407911     ZHar    A    G      0.5      1        2 
  17 chr17_16407911   Sample    A    G        0      0        2 
  17 chr17_16411389     AAsi    G    A        0      0        2 
  17 chr17_16411389     AKia    G    A        0      0        2 
  17 chr17_16411389     AOna    G    A        1      2        2 
  17 chr17_16411389     ASom    G    A        0      0        2 
  17 chr17_16411389     HCab    G    A        0      0        2 
  17 chr17_16411389     HPrz    G    A        0      0        2 
  17 chr17_16411389     ZBoe    G    A        0      0        2 
  17 chr17_16411389     ZGre    G    A        0      0        2 
  17 chr17_16411389     ZHar    G    A        0      0        2 
  17 chr17_16411389   Sample    G    A        0      0        2 
  17 chr17_16416762     AAsi    G    A        0      0        2 
  17 chr17_16416762     AKia    G    A        0      0        2 
  17 chr17_16416762     AOna    G    A        0      0        2 
  17 chr17_16416762     ASom    G    A        0      0        2 
  17 chr17_16416762     HCab    G    A        0      0        2 
  17 chr17_16416762     HPrz    G    A        0      0        2 
  17 chr17_16416762     ZBoe    G    A      0.5      1        2 
  17 chr17_16416762     ZGre    G    A        0      0        2 
  17 chr17_16416762     ZHar    G    A        0      0        2 
  17 chr17_16416762   Sample    G    A        0      0        2 
  17 chr17_16422759     AAsi    C    T        0      0        2 
  17 chr17_16422759     AKia    C    T        1      2        2 
  17 chr17_16422759     AOna    C    T        1      2        2 
  17 chr17_16422759     ASom    C    T        0      0        2 
  17 chr17_16422759     HCab    C    T        0      0        2 
  17 chr17_16422759     HPrz    C    T        0      0        2 
  17 chr17_16422759     ZBoe    C    T        0      0        2 
  17 chr17_16422759     ZGre    C    T        0      0        2 
  17 chr17_16422759     ZHar    C    T        0      0        2 
  17 chr17_16422759   Sample    C    T        0      0        2 
  17 chr17_16425730     AAsi    G    C        0      0        2 
  17 chr17_16425730     AKia    G    C        0      0        2 
  17 chr17_16425730     AOna    G    C        0      0        2 
  17 chr17_16425730     ASom    G    C        0      0        2 
  17 chr17_16425730     HCab    G    C        0      0        2 
  17 chr17_16425730     HPrz    G    C        0      0        2 
  17 chr17_16425730     ZBoe    G    C        0      0        2 
  17 chr17_16425730     ZGre    G    C        1      2        2 
  17 chr17_16425730     ZHar    G    C        0      0        2 
  17 chr17_16425730   Sample    G    C        0      0        2 
  17 chr17_16435617     AAsi    C    T        0      0        2 
  17 chr17_16435617     AKia    C    T        0      0        2 
  17 chr17_16435617     AOna    C    T        0      0        2 
  17 chr17_16435617     ASom    C    T        0      0        2 
  17 chr17_16435617     HCab    C    T        0      0        2 
  17 chr17_16435617     HPrz    C    T        0      0        2 
  17 chr17_16435617     ZBoe    C    T      0.5      1        2 
  17 chr17_16435617     ZGre    C    T        0      0        2 
  17 chr17_16435617     ZHar    C    T        0      0        2 
  17 chr17_16435617   Sample    C    T        0      0        2 
  17 chr17_16451067     AAsi    C    T        0      0        2 
  17 chr17_16451067     AKia    C    T        0      0        2 
  17 chr17_16451067     AOna    C    T        0      0        2 
  17 chr17_16451067     ASom    C    T        0      0        2 
  17 chr17_16451067     HCab    C    T        1      2        2 
  17 chr17_16451067     HPrz    C    T        1      2        2 
  17 chr17_16451067     ZBoe    C    T        0      0        2 
  17 chr17_16451067     ZGre    C    T        0      0        2 
  17 chr17_16451067     ZHar    C    T        0      0        2 
  17 chr17_16451067   Sample    C    T        0      0        2 
  17 chr17_16454588     AAsi    T    C        0      0        2 
  17 chr17_16454588     AKia    T    C        0      0        2 
  17 chr17_16454588     AOna    T    C        0      0        2 
  17 chr17_16454588     ASom    T    C        0      0        2 
  17 chr17_16454588     HCab    T    C      0.5      1        2 
  17 chr17_16454588     HPrz    T    C        0      0        2 
  17 chr17_16454588     ZBoe    T    C        0      0        2 
  17 chr17_16454588     ZGre    T    C        0      0        2 
  17 chr17_16454588     ZHar    T    C        0      0        2 
  17 chr17_16454588   Sample    T    C        0      0        2 
  17 chr17_16456924     AAsi    C    T        1      2        2 
  17 chr17_16456924     AKia    C    T        0      0        2 
  17 chr17_16456924     AOna    C    T        0      0        2 
  17 chr17_16456924     ASom    C    T      0.5      1        2 
  17 chr17_16456924     HCab    C    T        0      0        2 
  17 chr17_16456924     HPrz    C    T        0      0        2 
  17 chr17_16456924     ZBoe    C    T        0      0        2 
  17 chr17_16456924     ZGre    C    T        0      0        2 
  17 chr17_16456924     ZHar    C    T        0      0        2 
  17 chr17_16456924   Sample    C    T        0      0        2 
  17 chr17_16472958     AAsi    C    T      0.5      1        2 
  17 chr17_16472958     AKia    C    T        0      0        2 
  17 chr17_16472958     AOna    C    T        0      0        2 
  17 chr17_16472958     ASom    C    T        0      0        2 
  17 chr17_16472958     HCab    C    T        0      0        2 
  17 chr17_16472958     HPrz    C    T        0      0        2 
  17 chr17_16472958     ZBoe    C    T        0      0        2 
  17 chr17_16472958     ZGre    C    T        0      0        2 
  17 chr17_16472958     ZHar    C    T        0      0        2 
  17 chr17_16472958   Sample    C    T        0      0        2 
  17 chr17_16485460     AAsi    T    C        0      0        2 
  17 chr17_16485460     AKia    T    C        0      0        2 
  17 chr17_16485460     AOna    T    C        0      0        2 
  17 chr17_16485460     ASom    T    C        0      0        2 
  17 chr17_16485460     HCab    T    C        0      0        2 
  17 chr17_16485460     HPrz    T    C        0      0        2 
  17 chr17_16485460     ZBoe    T    C        1      2        2 
  17 chr17_16485460     ZGre    T    C        0      0        2 
  17 chr17_16485460     ZHar    T    C        0      0        2 
  17 chr17_16485460   Sample    T    C        0      0        2 
  17 chr17_16489764     AAsi    T    C        0      0        2 
  17 chr17_16489764     AKia    T    C        0      0        2 
  17 chr17_16489764     AOna    T    C        0      0        2 
  17 chr17_16489764     ASom    T    C        0      0        2 
  17 chr17_16489764     HCab    T    C        1      2        2 
  17 chr17_16489764     HPrz    T    C        1      2        2 
  17 chr17_16489764     ZBoe    T    C        0      0        2 
  17 chr17_16489764     ZGre    T    C        0      0        2 
  17 chr17_16489764     ZHar    T    C        0      0        2 
  17 chr17_16489764   Sample    T    C        0      0        2 
  17 chr17_16498944     AAsi    C    A        0      0        2 
  17 chr17_16498944     AKia    C    A        0      0        2 
  17 chr17_16498944     AOna    C    A        0      0        2 
  17 chr17_16498944     ASom    C    A        0      0        2 
  17 chr17_16498944     HCab    C    A        1      2        2 
  17 chr17_16498944     HPrz    C    A        1      2        2 
  17 chr17_16498944     ZBoe    C    A        0      0        2 
  17 chr17_16498944     ZGre    C    A        0      0        2 
  17 chr17_16498944     ZHar    C    A        0      0        2 
  17 chr17_16498944   Sample    C    A        0      0        2 
  17 chr17_16504223     AAsi    T    C        0      0        2 
  17 chr17_16504223     AKia    T    C        0      0        2 
  17 chr17_16504223     AOna    T    C        0      0        2 
  17 chr17_16504223     ASom    T    C        0      0        2 
  17 chr17_16504223     HCab    T    C        1      2        2 
  17 chr17_16504223     HPrz    T    C        1      2        2 
  17 chr17_16504223     ZBoe    T    C        0      0        2 
  17 chr17_16504223     ZGre    T    C        0      0        2 
  17 chr17_16504223     ZHar    T    C        0      0        2 
  17 chr17_16504223   Sample    T    C        0      0        2 
  17 chr17_16504259     AAsi    A    G        0      0        2 
  17 chr17_16504259     AKia    A    G        0      0        2 
  17 chr17_16504259     AOna    A    G        0      0        2 
  17 chr17_16504259     ASom    A    G        0      0        2 
  17 chr17_16504259     HCab    A    G        0      0        2 
  17 chr17_16504259     HPrz    A    G        0      0        2 
  17 chr17_16504259     ZBoe    A    G      0.5      1        2 
  17 chr17_16504259     ZGre    A    G        0      0        2 
  17 chr17_16504259     ZHar    A    G        0      0        2 
  17 chr17_16504259   Sample    A    G        0      0        2 
  17 chr17_16509455     AAsi    G    A        0      0        2 
  17 chr17_16509455     AKia    G    A        0      0        2 
  17 chr17_16509455     AOna    G    A        0      0        2 
  17 chr17_16509455     ASom    G    A        0      0        2 
  17 chr17_16509455     HCab    G    A        1      2        2 
  17 chr17_16509455     HPrz    G    A        1      2        2 
  17 chr17_16509455     ZBoe    G    A        0      0        2 
  17 chr17_16509455     ZGre    G    A        0      0        2 
  17 chr17_16509455     ZHar    G    A        0      0        2 
  17 chr17_16509455   Sample    G    A        0      0        2 
  17 chr17_16511869     AAsi    C    T        0      0        2 
  17 chr17_16511869     AKia    C    T        0      0        2 
  17 chr17_16511869     AOna    C    T        0      0        2 
  17 chr17_16511869     ASom    C    T        0      0        2 
  17 chr17_16511869     HCab    C    T      0.5      1        2 
  17 chr17_16511869     HPrz    C    T        0      0        2 
  17 chr17_16511869     ZBoe    C    T        0      0        2 
  17 chr17_16511869     ZGre    C    T        0      0        2 
  17 chr17_16511869     ZHar    C    T        0      0        2 
  17 chr17_16511869   Sample    C    T        0      0        2 
  17 chr17_16517218     AAsi    G    A        0      0        2 
  17 chr17_16517218     AKia    G    A        1      2        2 
  17 chr17_16517218     AOna    G    A        0      0        2 
  17 chr17_16517218     ASom    G    A        0      0        2 
  17 chr17_16517218     HCab    G    A        0      0        2 
  17 chr17_16517218     HPrz    G    A        0      0        2 
  17 chr17_16517218     ZBoe    G    A        0      0        2 
  17 chr17_16517218     ZGre    G    A        0      0        2 
  17 chr17_16517218     ZHar    G    A        0      0        2 
  17 chr17_16517218   Sample    G    A        0      0        2 
  17 chr17_16519526     AAsi    T    A        0      0        2 
  17 chr17_16519526     AKia    T    A        0      0        2 
  17 chr17_16519526     AOna    T    A        0      0        2 
  17 chr17_16519526     ASom    T    A        0      0        2 
  17 chr17_16519526     HCab    T    A        0      0        2 
  17 chr17_16519526     HPrz    T    A        0      0        2 
  17 chr17_16519526     ZBoe    T    A        0      0        2 
  17 chr17_16519526     ZGre    T    A        0      0        2 
  17 chr17_16519526     ZHar    T    A      0.5      1        2 
  17 chr17_16519526   Sample    T    A        0      0        2 
  17 chr17_16528250     AAsi    G    A        0      0        2 
  17 chr17_16528250     AKia    G    A        1      2        2 
  17 chr17_16528250     AOna    G    A        0      0        2 
  17 chr17_16528250     ASom    G    A        0      0        2 
  17 chr17_16528250     HCab    G    A        0      0        2 
  17 chr17_16528250     HPrz    G    A        0      0        2 
  17 chr17_16528250     ZBoe    G    A        0      0        2 
  17 chr17_16528250     ZGre    G    A        0      0        2 
  17 chr17_16528250     ZHar    G    A        0      0        2 
  17 chr17_16528250   Sample    G    A        0      0        2 
  17 chr17_16529969     AAsi    T    A        0      0        2 
  17 chr17_16529969     AKia    T    A        0      0        2 
  17 chr17_16529969     AOna    T    A        0      0        2 
  17 chr17_16529969     ASom    T    A        0      0        2 
  17 chr17_16529969     HCab    T    A        0      0        2 
  17 chr17_16529969     HPrz    T    A        0      0        2 
  17 chr17_16529969     ZBoe    T    A        0      0        2 
  17 chr17_16529969     ZGre    T    A        0      0        2 
  17 chr17_16529969     ZHar    T    A        1      2        2 
  17 chr17_16529969   Sample    T    A        0      0        2 
  17 chr17_16530148     AAsi    G    T        0      0        2 
  17 chr17_16530148     AKia    G    T        0      0        2 
  17 chr17_16530148     AOna    G    T      0.5      1        2 
  17 chr17_16530148     ASom    G    T        0      0        2 
  17 chr17_16530148     HCab    G    T        0      0        2 
  17 chr17_16530148     HPrz    G    T        0      0        2 
  17 chr17_16530148     ZBoe    G    T        0      0        2 
  17 chr17_16530148     ZGre    G    T        0      0        2 
  17 chr17_16530148     ZHar    G    T        0      0        2 
  17 chr17_16530148   Sample    G    T        0      0        2 
  17 chr17_16530811     AAsi    G    C        0      0        2 
  17 chr17_16530811     AKia    G    C        0      0        2 
  17 chr17_16530811     AOna    G    C        0      0        2 
  17 chr17_16530811     ASom    G    C        0      0        2 
  17 chr17_16530811     HCab    G    C        1      2        2 
  17 chr17_16530811     HPrz    G    C        1      2        2 
  17 chr17_16530811     ZBoe    G    C        0      0        2 
  17 chr17_16530811     ZGre    G    C        0      0        2 
  17 chr17_16530811     ZHar    G    C        0      0        2 
  17 chr17_16530811   Sample    G    C        0      0        2 
  17 chr17_16534954     AAsi    G    C        0      0        2 
  17 chr17_16534954     AKia    G    C        0      0        2 
  17 chr17_16534954     AOna    G    C        0      0        2 
  17 chr17_16534954     ASom    G    C        0      0        2 
  17 chr17_16534954     HCab    G    C        1      2        2 
  17 chr17_16534954     HPrz    G    C        1      2        2 
  17 chr17_16534954     ZBoe    G    C        0      0        2 
  17 chr17_16534954     ZGre    G    C        0      0        2 
  17 chr17_16534954     ZHar    G    C        0      0        2 
  17 chr17_16534954   Sample    G    C        0      0        2 
  17 chr17_16540948     AAsi    A    G        0      0        2 
  17 chr17_16540948     AKia    A    G        0      0        2 
  17 chr17_16540948     AOna    A    G      0.5      1        2 
  17 chr17_16540948     ASom    A    G        0      0        2 
  17 chr17_16540948     HCab    A    G        0      0        2 
  17 chr17_16540948     HPrz    A    G        0      0        2 
  17 chr17_16540948     ZBoe    A    G        0      0        2 
  17 chr17_16540948     ZGre    A    G        0      0        2 
  17 chr17_16540948     ZHar    A    G        0      0        2 
  17 chr17_16540948   Sample    A    G        0      0        2 
  17 chr17_16543733     AAsi    C    A        0      0        2 
  17 chr17_16543733     AKia    C    A        0      0        2 
  17 chr17_16543733     AOna    C    A      0.5      1        2 
  17 chr17_16543733     ASom    C    A        0      0        2 
  17 chr17_16543733     HCab    C    A        0      0        2 
  17 chr17_16543733     HPrz    C    A        0      0        2 
  17 chr17_16543733     ZBoe    C    A        0      0        2 
  17 chr17_16543733     ZGre    C    A        0      0        2 
  17 chr17_16543733     ZHar    C    A        0      0        2 
  17 chr17_16543733   Sample    C    A        0      0        2 
  17 chr17_16544497     AAsi    T    A        0      0        2 
  17 chr17_16544497     AKia    T    A        0      0        2 
  17 chr17_16544497     AOna    T    A        0      0        2 
  17 chr17_16544497     ASom    T    A        0      0        2 
  17 chr17_16544497     HCab    T    A        0      0        2 
  17 chr17_16544497     HPrz    T    A        0      0        2 
  17 chr17_16544497     ZBoe    T    A        0      0        2 
  17 chr17_16544497     ZGre    T    A        1      2        2 
  17 chr17_16544497     ZHar    T    A        0      0        2 
  17 chr17_16544497   Sample    T    A        0      0        2 
  17 chr17_16547289     AAsi    T    C        0      0        2 
  17 chr17_16547289     AKia    T    C        0      0        2 
  17 chr17_16547289     AOna    T    C        0      0        2 
  17 chr17_16547289     ASom    T    C        0      0        2 
  17 chr17_16547289     HCab    T    C        0      0        2 
  17 chr17_16547289     HPrz    T    C        0      0        2 
  17 chr17_16547289     ZBoe    T    C      0.5      1        2 
  17 chr17_16547289     ZGre    T    C        1      2        2 
  17 chr17_16547289     ZHar    T    C        0      0        2 
  17 chr17_16547289   Sample    T    C        0      0        2 
  17 chr17_16552244     AAsi    A    C        0      0        2 
  17 chr17_16552244     AKia    A    C        0      0        2 
  17 chr17_16552244     AOna    A    C        0      0        2 
  17 chr17_16552244     ASom    A    C        0      0        2 
  17 chr17_16552244     HCab    A    C        1      2        2 
  17 chr17_16552244     HPrz    A    C        1      2        2 
  17 chr17_16552244     ZBoe    A    C        0      0        2 
  17 chr17_16552244     ZGre    A    C        0      0        2 
  17 chr17_16552244     ZHar    A    C        0      0        2 
  17 chr17_16552244   Sample    A    C        0      0        2 
  17 chr17_16552276     AAsi    T    A        0      0        2 
  17 chr17_16552276     AKia    T    A        0      0        2 
  17 chr17_16552276     AOna    T    A        0      0        2 
  17 chr17_16552276     ASom    T    A        0      0        2 
  17 chr17_16552276     HCab    T    A        0      0        2 
  17 chr17_16552276     HPrz    T    A        0      0        2 
  17 chr17_16552276     ZBoe    T    A        0      0        2 
  17 chr17_16552276     ZGre    T    A        0      0        2 
  17 chr17_16552276     ZHar    T    A        1      2        2 
  17 chr17_16552276   Sample    T    A        0      0        2 
  17 chr17_16553033     AAsi    C    A        0      0        2 
  17 chr17_16553033     AKia    C    A        0      0        2 
  17 chr17_16553033     AOna    C    A        0      0        2 
  17 chr17_16553033     ASom    C    A        0      0        2 
  17 chr17_16553033     HCab    C    A      0.5      1        2 
  17 chr17_16553033     HPrz    C    A      0.5      1        2 
  17 chr17_16553033     ZBoe    C    A        0      0        2 
  17 chr17_16553033     ZGre    C    A        0      0        2 
  17 chr17_16553033     ZHar    C    A        0      0        2 
  17 chr17_16553033   Sample    C    A        0      0        2 
  17 chr17_16557137     AAsi    G    A        0      0        2 
  17 chr17_16557137     AKia    G    A        0      0        2 
  17 chr17_16557137     AOna    G    A        0      0        2 
  17 chr17_16557137     ASom    G    A        0      0        2 
  17 chr17_16557137     HCab    G    A        0      0        2 
  17 chr17_16557137     HPrz    G    A        0      0        2 
  17 chr17_16557137     ZBoe    G    A      0.5      1        2 
  17 chr17_16557137     ZGre    G    A        0      0        2 
  17 chr17_16557137     ZHar    G    A        0      0        2 
  17 chr17_16557137   Sample    G    A        0      0        2 
  17 chr17_16565523     AAsi    C    G        0      0        2 
  17 chr17_16565523     AKia    C    G        0      0        2 
  17 chr17_16565523     AOna    C    G      0.5      1        2 
  17 chr17_16565523     ASom    C    G        0      0        2 
  17 chr17_16565523     HCab    C    G        0      0        2 
  17 chr17_16565523     HPrz    C    G        0      0        2 
  17 chr17_16565523     ZBoe    C    G        0      0        2 
  17 chr17_16565523     ZGre    C    G        0      0        2 
  17 chr17_16565523     ZHar    C    G        0      0        2 
  17 chr17_16565523   Sample    C    G        0      0        2 
  17 chr17_16569623     AAsi    T    G        0      0        2 
  17 chr17_16569623     AKia    T    G        0      0        2 
  17 chr17_16569623     AOna    T    G        0      0        2 
  17 chr17_16569623     ASom    T    G        0      0        2 
  17 chr17_16569623     HCab    T    G        0      0        2 
  17 chr17_16569623     HPrz    T    G        0      0        2 
  17 chr17_16569623     ZBoe    T    G        0      0        2 
  17 chr17_16569623     ZGre    T    G        0      0        2 
  17 chr17_16569623     ZHar    T    G        1      2        2 
  17 chr17_16569623   Sample    T    G        0      0        2 
  17 chr17_16585467     AAsi    A    C        0      0        2 
  17 chr17_16585467     AKia    A    C        0      0        2 
  17 chr17_16585467     AOna    A    C      0.5      1        2 
  17 chr17_16585467     ASom    A    C        0      0        2 
  17 chr17_16585467     HCab    A    C        0      0        2 
  17 chr17_16585467     HPrz    A    C        0      0        2 
  17 chr17_16585467     ZBoe    A    C        1      2        2 
  17 chr17_16585467     ZGre    A    C        1      2        2 
  17 chr17_16585467     ZHar    A    C        0      0        2 
  17 chr17_16585467   Sample    A    C        0      0        2 
  17 chr17_16601430     AAsi    C    T        1      2        2 
  17 chr17_16601430     AKia    C    T        0      0        2 
  17 chr17_16601430     AOna    C    T        0      0        2 
  17 chr17_16601430     ASom    C    T        1      2        2 
  17 chr17_16601430     HCab    C    T        0      0        2 
  17 chr17_16601430     HPrz    C    T        0      0        2 
  17 chr17_16601430     ZBoe    C    T        0      0        2 
  17 chr17_16601430     ZGre    C    T        0      0        2 
  17 chr17_16601430     ZHar    C    T        0      0        2 
  17 chr17_16601430   Sample    C    T        1      2        2 
  17 chr17_16604639     AAsi    G    T        0      0        2 
  17 chr17_16604639     AKia    G    T        0      0        2 
  17 chr17_16604639     AOna    G    T        0      0        2 
  17 chr17_16604639     ASom    G    T        0      0        2 
  17 chr17_16604639     HCab    G    T        1      2        2 
  17 chr17_16604639     HPrz    G    T        1      2        2 
  17 chr17_16604639     ZBoe    G    T        0      0        2 
  17 chr17_16604639     ZGre    G    T        0      0        2 
  17 chr17_16604639     ZHar    G    T        0      0        2 
  17 chr17_16604639   Sample    G    T        0      0        2 
  17 chr17_16604825     AAsi    A    G        0      0        2 
  17 chr17_16604825     AKia    A    G        0      0        2 
  17 chr17_16604825     AOna    A    G        0      0        2 
  17 chr17_16604825     ASom    A    G        0      0        2 
  17 chr17_16604825     HCab    A    G        1      2        2 
  17 chr17_16604825     HPrz    A    G        1      2        2 
  17 chr17_16604825     ZBoe    A    G        0      0        2 
  17 chr17_16604825     ZGre    A    G        0      0        2 
  17 chr17_16604825     ZHar    A    G        0      0        2 
  17 chr17_16604825   Sample    A    G        0      0        2 
  17 chr17_16611479     AAsi    A    T        0      0        2 
  17 chr17_16611479     AKia    A    T        0      0        2 
  17 chr17_16611479     AOna    A    T      0.5      1        2 
  17 chr17_16611479     ASom    A    T        0      0        2 
  17 chr17_16611479     HCab    A    T        0      0        2 
  17 chr17_16611479     HPrz    A    T        0      0        2 
  17 chr17_16611479     ZBoe    A    T        0      0        2 
  17 chr17_16611479     ZGre    A    T        0      0        2 
  17 chr17_16611479     ZHar    A    T        0      0        2 
  17 chr17_16611479   Sample    A    T        0      0        2 
  17 chr17_16612043     AAsi    A    G        0      0        2 
  17 chr17_16612043     AKia    A    G        0      0        2 
  17 chr17_16612043     AOna    A    G        0      0        2 
  17 chr17_16612043     ASom    A    G        0      0        2 
  17 chr17_16612043     HCab    A    G        1      2        2 
  17 chr17_16612043     HPrz    A    G        1      2        2 
  17 chr17_16612043     ZBoe    A    G        0      0        2 
  17 chr17_16612043     ZGre    A    G        1      2        2 
  17 chr17_16612043     ZHar    A    G        0      0        2 
  17 chr17_16612043   Sample    A    G        0      0        2 
  17 chr17_16621499     AAsi    C    T        0      0        2 
  17 chr17_16621499     AKia    C    T        0      0        2 
  17 chr17_16621499     AOna    C    T        0      0        2 
  17 chr17_16621499     ASom    C    T        0      0        2 
  17 chr17_16621499     HCab    C    T      0.5      1        2 
  17 chr17_16621499     HPrz    C    T        0      0        2 
  17 chr17_16621499     ZBoe    C    T        0      0        2 
  17 chr17_16621499     ZGre    C    T        0      0        2 
  17 chr17_16621499     ZHar    C    T        0      0        2 
  17 chr17_16621499   Sample    C    T        0      0        2 
  17 chr17_16624721     AAsi    C    T        0      0        2 
  17 chr17_16624721     AKia    C    T      0.5      1        2 
  17 chr17_16624721     AOna    C    T      0.5      1        2 
  17 chr17_16624721     ASom    C    T        0      0        2 
  17 chr17_16624721     HCab    C    T        0      0        2 
  17 chr17_16624721     HPrz    C    T        0      0        2 
  17 chr17_16624721     ZBoe    C    T        0      0        2 
  17 chr17_16624721     ZGre    C    T        0      0        2 
  17 chr17_16624721     ZHar    C    T        0      0        2 
  17 chr17_16624721   Sample    C    T        0      0        2 
  17 chr17_16635247     AAsi    G    T        0      0        2 
  17 chr17_16635247     AKia    G    T        0      0        2 
  17 chr17_16635247     AOna    G    T        0      0        2 
  17 chr17_16635247     ASom    G    T        0      0        2 
  17 chr17_16635247     HCab    G    T        1      2        2 
  17 chr17_16635247     HPrz    G    T        1      2        2 
  17 chr17_16635247     ZBoe    G    T        0      0        2 
  17 chr17_16635247     ZGre    G    T        0      0        2 
  17 chr17_16635247     ZHar    G    T        0      0        2 
  17 chr17_16635247   Sample    G    T        0      0        2 
  17 chr17_16648972     AAsi    T    C        0      0        2 
  17 chr17_16648972     AKia    T    C      0.5      1        2 
  17 chr17_16648972     AOna    T    C      0.5      1        2 
  17 chr17_16648972     ASom    T    C        0      0        2 
  17 chr17_16648972     HCab    T    C        0      0        2 
  17 chr17_16648972     HPrz    T    C        0      0        2 
  17 chr17_16648972     ZBoe    T    C        0      0        2 
  17 chr17_16648972     ZGre    T    C        0      0        2 
  17 chr17_16648972     ZHar    T    C        0      0        2 
  17 chr17_16648972   Sample    T    C        0      0        2 
  17 chr17_16650067     AAsi    T    C        0      0        2 
  17 chr17_16650067     AKia    T    C        0      0        2 
  17 chr17_16650067     AOna    T    C        0      0        2 
  17 chr17_16650067     ASom    T    C        0      0        2 
  17 chr17_16650067     HCab    T    C        0      0        2 
  17 chr17_16650067     HPrz    T    C      0.5      1        2 
  17 chr17_16650067     ZBoe    T    C        0      0        2 
  17 chr17_16650067     ZGre    T    C        0      0        2 
  17 chr17_16650067     ZHar    T    C        0      0        2 
  17 chr17_16650067   Sample    T    C        0      0        2 
  17 chr17_16654128     AAsi    T    C        0      0        2 
  17 chr17_16654128     AKia    T    C        0      0        2 
  17 chr17_16654128     AOna    T    C      0.5      1        2 
  17 chr17_16654128     ASom    T    C        0      0        2 
  17 chr17_16654128     HCab    T    C        0      0        2 
  17 chr17_16654128     HPrz    T    C        0      0        2 
  17 chr17_16654128     ZBoe    T    C        0      0        2 
  17 chr17_16654128     ZGre    T    C        0      0        2 
  17 chr17_16654128     ZHar    T    C        0      0        2 
  17 chr17_16654128   Sample    T    C        0      0        2 
  17 chr17_16661833     AAsi    C    A        0      0        2 
  17 chr17_16661833     AKia    C    A        1      2        2 
  17 chr17_16661833     AOna    C    A      0.5      1        2 
  17 chr17_16661833     ASom    C    A        0      0        2 
  17 chr17_16661833     HCab    C    A        0      0        2 
  17 chr17_16661833     HPrz    C    A        0      0        2 
  17 chr17_16661833     ZBoe    C    A        0      0        2 
  17 chr17_16661833     ZGre    C    A        0      0        2 
  17 chr17_16661833     ZHar    C    A        0      0        2 
  17 chr17_16661833   Sample    C    A        0      0        2 
  17 chr17_16663510     AAsi    T    C        0      0        2 
  17 chr17_16663510     AKia    T    C        0      0        2 
  17 chr17_16663510     AOna    T    C      0.5      1        2 
  17 chr17_16663510     ASom    T    C        0      0        2 
  17 chr17_16663510     HCab    T    C        0      0        2 
  17 chr17_16663510     HPrz    T    C        0      0        2 
  17 chr17_16663510     ZBoe    T    C        0      0        2 
  17 chr17_16663510     ZGre    T    C        0      0        2 
  17 chr17_16663510     ZHar    T    C        0      0        2 
  17 chr17_16663510   Sample    T    C        0      0        2 
  17 chr17_16665688     AAsi    G    T        0      0        2 
  17 chr17_16665688     AKia    G    T        0      0        2 
  17 chr17_16665688     AOna    G    T      0.5      1        2 
  17 chr17_16665688     ASom    G    T        0      0        2 
  17 chr17_16665688     HCab    G    T        0      0        2 
  17 chr17_16665688     HPrz    G    T        0      0        2 
  17 chr17_16665688     ZBoe    G    T        0      0        2 
  17 chr17_16665688     ZGre    G    T        0      0        2 
  17 chr17_16665688     ZHar    G    T        0      0        2 
  17 chr17_16665688   Sample    G    T        0      0        2 
  17 chr17_16676993     AAsi    C    T        0      0        2 
  17 chr17_16676993     AKia    C    T        0      0        2 
  17 chr17_16676993     AOna    C    T      0.5      1        2 
  17 chr17_16676993     ASom    C    T        0      0        2 
  17 chr17_16676993     HCab    C    T        0      0        2 
  17 chr17_16676993     HPrz    C    T        0      0        2 
  17 chr17_16676993     ZBoe    C    T        0      0        2 
  17 chr17_16676993     ZGre    C    T        0      0        2 
  17 chr17_16676993     ZHar    C    T        0      0        2 
  17 chr17_16676993   Sample    C    T        0      0        2 
  17 chr17_16679997     AAsi    C    G        0      0        2 
  17 chr17_16679997     AKia    C    G        0      0        2 
  17 chr17_16679997     AOna    C    G        0      0        2 
  17 chr17_16679997     ASom    C    G        0      0        2 
  17 chr17_16679997     HCab    C    G        0      0        2 
  17 chr17_16679997     HPrz    C    G        0      0        2 
  17 chr17_16679997     ZBoe    C    G        0      0        2 
  17 chr17_16679997     ZGre    C    G        0      0        2 
  17 chr17_16679997     ZHar    C    G      0.5      1        2 
  17 chr17_16679997   Sample    C    G        0      0        2 
  17 chr17_16686099     AAsi    A    G        0      0        2 
  17 chr17_16686099     AKia    A    G        0      0        2 
  17 chr17_16686099     AOna    A    G      0.5      1        2 
  17 chr17_16686099     ASom    A    G        0      0        2 
  17 chr17_16686099     HCab    A    G        0      0        2 
  17 chr17_16686099     HPrz    A    G        0      0        2 
  17 chr17_16686099     ZBoe    A    G        0      0        2 
  17 chr17_16686099     ZGre    A    G        0      0        2 
  17 chr17_16686099     ZHar    A    G        0      0        2 
  17 chr17_16686099   Sample    A    G        0      0        2 
  17 chr17_16692657     AAsi    G    A        0      0        2 
  17 chr17_16692657     AKia    G    A        0      0        2 
  17 chr17_16692657     AOna    G    A      0.5      1        2 
  17 chr17_16692657     ASom    G    A        0      0        2 
  17 chr17_16692657     HCab    G    A        0      0        2 
  17 chr17_16692657     HPrz    G    A        0      0        2 
  17 chr17_16692657     ZBoe    G    A        0      0        2 
  17 chr17_16692657     ZGre    G    A        0      0        2 
  17 chr17_16692657     ZHar    G    A        0      0        2 
  17 chr17_16692657   Sample    G    A        0      0        2 
  17 chr17_16697030     AAsi    T    C        0      0        2 
  17 chr17_16697030     AKia    T    C        0      0        2 
  17 chr17_16697030     AOna    T    C        0      0        2 
  17 chr17_16697030     ASom    T    C        0      0        2 
  17 chr17_16697030     HCab    T    C      0.5      1        2 
  17 chr17_16697030     HPrz    T    C      0.5      1        2 
  17 chr17_16697030     ZBoe    T    C        0      0        2 
  17 chr17_16697030     ZGre    T    C        0      0        2 
  17 chr17_16697030     ZHar    T    C        0      0        2 
  17 chr17_16697030   Sample    T    C        0      0        2 
  17 chr17_16712661     AAsi    C    T        0      0        2 
  17 chr17_16712661     AKia    C    T        0      0        2 
  17 chr17_16712661     AOna    C    T        0      0        2 
  17 chr17_16712661     ASom    C    T        0      0        2 
  17 chr17_16712661     HCab    C    T        1      2        2 
  17 chr17_16712661     HPrz    C    T        1      2        2 
  17 chr17_16712661     ZBoe    C    T        0      0        2 
  17 chr17_16712661     ZGre    C    T        0      0        2 
  17 chr17_16712661     ZHar    C    T        0      0        2 
  17 chr17_16712661   Sample    C    T        0      0        2 
  17 chr17_16719420     AAsi    C    A        1      2        2 
  17 chr17_16719420     AKia    C    A        0      0        2 
  17 chr17_16719420     AOna    C    A        0      0        2 
  17 chr17_16719420     ASom    C    A        1      2        2 
  17 chr17_16719420     HCab    C    A        0      0        2 
  17 chr17_16719420     HPrz    C    A        0      0        2 
  17 chr17_16719420     ZBoe    C    A        0      0        2 
  17 chr17_16719420     ZGre    C    A        0      0        2 
  17 chr17_16719420     ZHar    C    A        0      0        2 
  17 chr17_16719420   Sample    C    A        1      2        2 
  17 chr17_16732357     AAsi    A    G        0      0        2 
  17 chr17_16732357     AKia    A    G        0      0        2 
  17 chr17_16732357     AOna    A    G        0      0        2 
  17 chr17_16732357     ASom    A    G        0      0        2 
  17 chr17_16732357     HCab    A    G        1      2        2 
  17 chr17_16732357     HPrz    A    G        1      2        2 
  17 chr17_16732357     ZBoe    A    G        0      0        2 
  17 chr17_16732357     ZGre    A    G        0      0        2 
  17 chr17_16732357     ZHar    A    G        0      0        2 
  17 chr17_16732357   Sample    A    G        0      0        2 
  17 chr17_16733272     AAsi    T    C        0      0        2 
  17 chr17_16733272     AKia    T    C        1      2        2 
  17 chr17_16733272     AOna    T    C        0      0        2 
  17 chr17_16733272     ASom    T    C        0      0        2 
  17 chr17_16733272     HCab    T    C        0      0        2 
  17 chr17_16733272     HPrz    T    C        0      0        2 
  17 chr17_16733272     ZBoe    T    C        0      0        2 
  17 chr17_16733272     ZGre    T    C        0      0        2 
  17 chr17_16733272     ZHar    T    C        0      0        2 
  17 chr17_16733272   Sample    T    C        0      0        2 
  17 chr17_16745472     AAsi    T    C        0      0        2 
  17 chr17_16745472     AKia    T    C        1      2        2 
  17 chr17_16745472     AOna    T    C        0      0        2 
  17 chr17_16745472     ASom    T    C        0      0        2 
  17 chr17_16745472     HCab    T    C        0      0        2 
  17 chr17_16745472     HPrz    T    C        0      0        2 
  17 chr17_16745472     ZBoe    T    C        0      0        2 
  17 chr17_16745472     ZGre    T    C        0      0        2 
  17 chr17_16745472     ZHar    T    C        0      0        2 
  17 chr17_16745472   Sample    T    C        0      0        2 
  17 chr17_16746144     AAsi    A    C      0.5      1        2 
  17 chr17_16746144     AKia    A    C        0      0        2 
  17 chr17_16746144     AOna    A    C        0      0        2 
  17 chr17_16746144     ASom    A    C        1      2        2 
  17 chr17_16746144     HCab    A    C        0      0        2 
  17 chr17_16746144     HPrz    A    C        0      0        2 
  17 chr17_16746144     ZBoe    A    C        0      0        2 
  17 chr17_16746144     ZGre    A    C        0      0        2 
  17 chr17_16746144     ZHar    A    C        0      0        2 
  17 chr17_16746144   Sample    A    C        1      2        2 
  17 chr17_16748119     AAsi    G    T        0      0        2 
  17 chr17_16748119     AKia    G    T        0      0        2 
  17 chr17_16748119     AOna    G    T        0      0        2 
  17 chr17_16748119     ASom    G    T        0      0        2 
  17 chr17_16748119     HCab    G    T      0.5      1        2 
  17 chr17_16748119     HPrz    G    T        0      0        2 
  17 chr17_16748119     ZBoe    G    T        0      0        2 
  17 chr17_16748119     ZGre    G    T        0      0        2 
  17 chr17_16748119     ZHar    G    T        0      0        2 
  17 chr17_16748119   Sample    G    T        0      0        2 
  17 chr17_16758000     AAsi    C    G        0      0        2 
  17 chr17_16758000     AKia    C    G        0      0        2 
  17 chr17_16758000     AOna    C    G        0      0        2 
  17 chr17_16758000     ASom    C    G        0      0        2 
  17 chr17_16758000     HCab    C    G        1      2        2 
  17 chr17_16758000     HPrz    C    G        1      2        2 
  17 chr17_16758000     ZBoe    C    G        0      0        2 
  17 chr17_16758000     ZGre    C    G        0      0        2 
  17 chr17_16758000     ZHar    C    G        0      0        2 
  17 chr17_16758000   Sample    C    G        0      0        2 
  17 chr17_16759853     AAsi    A    C        1      2        2 
  17 chr17_16759853     AKia    A    C        0      0        2 
  17 chr17_16759853     AOna    A    C        0      0        2 
  17 chr17_16759853     ASom    A    C        1      2        2 
  17 chr17_16759853     HCab    A    C        0      0        2 
  17 chr17_16759853     HPrz    A    C        0      0        2 
  17 chr17_16759853     ZBoe    A    C        0      0        2 
  17 chr17_16759853     ZGre    A    C        0      0        2 
  17 chr17_16759853     ZHar    A    C        0      0        2 
  17 chr17_16759853   Sample    A    C        1      2        2 
  17 chr17_16762378     AAsi    C    T        0      0        2 
  17 chr17_16762378     AKia    C    T        0      0        2 
  17 chr17_16762378     AOna    C    T        0      0        2 
  17 chr17_16762378     ASom    C    T        0      0        2 
  17 chr17_16762378     HCab    C    T        1      2        2 
  17 chr17_16762378     HPrz    C    T        1      2        2 
  17 chr17_16762378     ZBoe    C    T        0      0        2 
  17 chr17_16762378     ZGre    C    T        0      0        2 
  17 chr17_16762378     ZHar    C    T        0      0        2 
  17 chr17_16762378   Sample    C    T        0      0        2 
  17 chr17_16762640     AAsi    C    G        0      0        2 
  17 chr17_16762640     AKia    C    G        0      0        2 
  17 chr17_16762640     AOna    C    G        0      0        2 
  17 chr17_16762640     ASom    C    G        0      0        2 
  17 chr17_16762640     HCab    C    G        0      0        2 
  17 chr17_16762640     HPrz    C    G      0.5      1        2 
  17 chr17_16762640     ZBoe    C    G        0      0        2 
  17 chr17_16762640     ZGre    C    G        0      0        2 
  17 chr17_16762640     ZHar    C    G        0      0        2 
  17 chr17_16762640   Sample    C    G        0      0        2 
  17 chr17_16768225     AAsi    T    A        0      0        2 
  17 chr17_16768225     AKia    T    A        0      0        2 
  17 chr17_16768225     AOna    T    A        0      0        2 
  17 chr17_16768225     ASom    T    A      0.5      1        2 
  17 chr17_16768225     HCab    T    A        0      0        2 
  17 chr17_16768225     HPrz    T    A        0      0        2 
  17 chr17_16768225     ZBoe    T    A        0      0        2 
  17 chr17_16768225     ZGre    T    A        0      0        2 
  17 chr17_16768225     ZHar    T    A        0      0        2 
  17 chr17_16768225   Sample    T    A        0      0        2 
  17 chr17_16786277     AAsi    A    G        0      0        2 
  17 chr17_16786277     AKia    A    G        0      0        2 
  17 chr17_16786277     AOna    A    G        0      0        2 
  17 chr17_16786277     ASom    A    G        0      0        2 
  17 chr17_16786277     HCab    A    G        1      2        2 
  17 chr17_16786277     HPrz    A    G        1      2        2 
  17 chr17_16786277     ZBoe    A    G        0      0        2 
  17 chr17_16786277     ZGre    A    G        0      0        2 
  17 chr17_16786277     ZHar    A    G        0      0        2 
  17 chr17_16786277   Sample    A    G        0      0        2 
  17 chr17_16788066     AAsi    C    G        0      0        2 
  17 chr17_16788066     AKia    C    G        0      0        2 
  17 chr17_16788066     AOna    C    G        0      0        2 
  17 chr17_16788066     ASom    C    G        0      0        2 
  17 chr17_16788066     HCab    C    G      0.5      1        2 
  17 chr17_16788066     HPrz    C    G        0      0        2 
  17 chr17_16788066     ZBoe    C    G        0      0        2 
  17 chr17_16788066     ZGre    C    G        0      0        2 
  17 chr17_16788066     ZHar    C    G        0      0        2 
  17 chr17_16788066   Sample    C    G        0      0        2 
  17 chr17_16806230     AAsi    G    T        0      0        2 
  17 chr17_16806230     AKia    G    T        0      0        2 
  17 chr17_16806230     AOna    G    T        0      0        2 
  17 chr17_16806230     ASom    G    T        0      0        2 
  17 chr17_16806230     HCab    G    T      0.5      1        2 
  17 chr17_16806230     HPrz    G    T      0.5      1        2 
  17 chr17_16806230     ZBoe    G    T        0      0        2 
  17 chr17_16806230     ZGre    G    T        0      0        2 
  17 chr17_16806230     ZHar    G    T        0      0        2 
  17 chr17_16806230   Sample    G    T        0      0        2 
  17 chr17_16807273     AAsi    T    A        0      0        2 
  17 chr17_16807273     AKia    T    A        0      0        2 
  17 chr17_16807273     AOna    T    A      0.5      1        2 
  17 chr17_16807273     ASom    T    A        0      0        2 
  17 chr17_16807273     HCab    T    A        0      0        2 
  17 chr17_16807273     HPrz    T    A        0      0        2 
  17 chr17_16807273     ZBoe    T    A        0      0        2 
  17 chr17_16807273     ZGre    T    A        0      0        2 
  17 chr17_16807273     ZHar    T    A        0      0        2 
  17 chr17_16807273   Sample    T    A        0      0        2 
  17 chr17_16808136     AAsi    A    G        0      0        2 
  17 chr17_16808136     AKia    A    G        1      2        2 
  17 chr17_16808136     AOna    A    G        0      0        2 
  17 chr17_16808136     ASom    A    G        0      0        2 
  17 chr17_16808136     HCab    A    G        0      0        2 
  17 chr17_16808136     HPrz    A    G        0      0        2 
  17 chr17_16808136     ZBoe    A    G        0      0        2 
  17 chr17_16808136     ZGre    A    G        0      0        2 
  17 chr17_16808136     ZHar    A    G        0      0        2 
  17 chr17_16808136   Sample    A    G        0      0        2 
  17 chr17_16814022     AAsi    T    A        0      0        2 
  17 chr17_16814022     AKia    T    A        0      0        2 
  17 chr17_16814022     AOna    T    A        0      0        2 
  17 chr17_16814022     ASom    T    A        0      0        2 
  17 chr17_16814022     HCab    T    A        0      0        2 
  17 chr17_16814022     HPrz    T    A        0      0        2 
  17 chr17_16814022     ZBoe    T    A        0      0        2 
  17 chr17_16814022     ZGre    T    A        0      0        2 
  17 chr17_16814022     ZHar    T    A        1      2        2 
  17 chr17_16814022   Sample    T    A        0      0        2 
  17 chr17_16822775     AAsi    T    C        0      0        2 
  17 chr17_16822775     AKia    T    C        1      2        2 
  17 chr17_16822775     AOna    T    C        0      0        2 
  17 chr17_16822775     ASom    T    C        0      0        2 
  17 chr17_16822775     HCab    T    C        0      0        2 
  17 chr17_16822775     HPrz    T    C        0      0        2 
  17 chr17_16822775     ZBoe    T    C        0      0        2 
  17 chr17_16822775     ZGre    T    C        0      0        2 
  17 chr17_16822775     ZHar    T    C        0      0        2 
  17 chr17_16822775   Sample    T    C        0      0        2 
  17 chr17_16842783     AAsi    T    C        0      0        2 
  17 chr17_16842783     AKia    T    C        0      0        2 
  17 chr17_16842783     AOna    T    C        0      0        2 
  17 chr17_16842783     ASom    T    C        0      0        2 
  17 chr17_16842783     HCab    T    C        0      0        2 
  17 chr17_16842783     HPrz    T    C      0.5      1        2 
  17 chr17_16842783     ZBoe    T    C        0      0        2 
  17 chr17_16842783     ZGre    T    C        0      0        2 
  17 chr17_16842783     ZHar    T    C        0      0        2 
  17 chr17_16842783   Sample    T    C        0      0        2 
  17 chr17_16844089     AAsi    C    A        0      0        2 
  17 chr17_16844089     AKia    C    A        0      0        2 
  17 chr17_16844089     AOna    C    A        0      0        2 
  17 chr17_16844089     ASom    C    A        1      2        2 
  17 chr17_16844089     HCab    C    A        0      0        2 
  17 chr17_16844089     HPrz    C    A        0      0        2 
  17 chr17_16844089     ZBoe    C    A        0      0        2 
  17 chr17_16844089     ZGre    C    A        0      0        2 
  17 chr17_16844089     ZHar    C    A        0      0        2 
  17 chr17_16844089   Sample    C    A        0      0        2 
  17 chr17_16849183     AAsi    G    T        0      0        2 
  17 chr17_16849183     AKia    G    T        0      0        2 
  17 chr17_16849183     AOna    G    T        0      0        2 
  17 chr17_16849183     ASom    G    T      0.5      1        2 
  17 chr17_16849183     HCab    G    T        0      0        2 
  17 chr17_16849183     HPrz    G    T        0      0        2 
  17 chr17_16849183     ZBoe    G    T        0      0        2 
  17 chr17_16849183     ZGre    G    T        0      0        2 
  17 chr17_16849183     ZHar    G    T        0      0        2 
  17 chr17_16849183   Sample    G    T        0      0        2 
  17 chr17_16874706     AAsi    G    A        0      0        2 
  17 chr17_16874706     AKia    G    A        0      0        2 
  17 chr17_16874706     AOna    G    A      0.5      1        2 
  17 chr17_16874706     ASom    G    A        0      0        2 
  17 chr17_16874706     HCab    G    A        0      0        2 
  17 chr17_16874706     HPrz    G    A        0      0        2 
  17 chr17_16874706     ZBoe    G    A        0      0        2 
  17 chr17_16874706     ZGre    G    A        0      0        2 
  17 chr17_16874706     ZHar    G    A        0      0        2 
  17 chr17_16874706   Sample    G    A        0      0        2 
  17 chr17_16897113     AAsi    A    G        0      0        2 
  17 chr17_16897113     AKia    A    G        0      0        2 
  17 chr17_16897113     AOna    A    G        0      0        2 
  17 chr17_16897113     ASom    A    G        0      0        2 
  17 chr17_16897113     HCab    A    G        0      0        2 
  17 chr17_16897113     HPrz    A    G        0      0        2 
  17 chr17_16897113     ZBoe    A    G        1      2        2 
  17 chr17_16897113     ZGre    A    G        1      2        2 
  17 chr17_16897113     ZHar    A    G        1      2        2 
  17 chr17_16897113   Sample    A    G        0      0        2 
  17 chr17_16898881     AAsi    T    C        0      0        2 
  17 chr17_16898881     AKia    T    C        0      0        2 
  17 chr17_16898881     AOna    T    C        0      0        2 
  17 chr17_16898881     ASom    T    C        0      0        2 
  17 chr17_16898881     HCab    T    C        0      0        2 
  17 chr17_16898881     HPrz    T    C        0      0        2 
  17 chr17_16898881     ZBoe    T    C        1      2        2 
  17 chr17_16898881     ZGre    T    C        0      0        2 
  17 chr17_16898881     ZHar    T    C        0      0        2 
  17 chr17_16898881   Sample    T    C        0      0        2 
  17 chr17_16899084     AAsi    G    T        0      0        2 
  17 chr17_16899084     AKia    G    T      0.5      1        2 
  17 chr17_16899084     AOna    G    T        0      0        2 
  17 chr17_16899084     ASom    G    T        0      0        2 
  17 chr17_16899084     HCab    G    T        0      0        2 
  17 chr17_16899084     HPrz    G    T        0      0        2 
  17 chr17_16899084     ZBoe    G    T        0      0        2 
  17 chr17_16899084     ZGre    G    T        0      0        2 
  17 chr17_16899084     ZHar    G    T        0      0        2 
  17 chr17_16899084   Sample    G    T        0      0        2 
  17 chr17_16921963     AAsi    C    G        0      0        2 
  17 chr17_16921963     AKia    C    G        0      0        2 
  17 chr17_16921963     AOna    C    G        0      0        2 
  17 chr17_16921963     ASom    C    G        0      0        2 
  17 chr17_16921963     HCab    C    G        1      2        2 
  17 chr17_16921963     HPrz    C    G        1      2        2 
  17 chr17_16921963     ZBoe    C    G        0      0        2 
  17 chr17_16921963     ZGre    C    G        0      0        2 
  17 chr17_16921963     ZHar    C    G        0      0        2 
  17 chr17_16921963   Sample    C    G        0      0        2 
  17 chr17_16925005     AAsi    A    G        0      0        2 
  17 chr17_16925005     AKia    A    G        1      2        2 
  17 chr17_16925005     AOna    A    G        0      0        2 
  17 chr17_16925005     ASom    A    G        0      0        2 
  17 chr17_16925005     HCab    A    G        0      0        2 
  17 chr17_16925005     HPrz    A    G        0      0        2 
  17 chr17_16925005     ZBoe    A    G        0      0        2 
  17 chr17_16925005     ZGre    A    G        0      0        2 
  17 chr17_16925005     ZHar    A    G        0      0        2 
  17 chr17_16925005   Sample    A    G        0      0        2 
  17 chr17_16926060     AAsi    C    A        0      0        2 
  17 chr17_16926060     AKia    C    A        0      0        2 
  17 chr17_16926060     AOna    C    A        0      0        2 
  17 chr17_16926060     ASom    C    A        0      0        2 
  17 chr17_16926060     HCab    C    A        0      0        2 
  17 chr17_16926060     HPrz    C    A        0      0        2 
  17 chr17_16926060     ZBoe    C    A        0      0        2 
  17 chr17_16926060     ZGre    C    A        1      2        2 
  17 chr17_16926060     ZHar    C    A        0      0        2 
  17 chr17_16926060   Sample    C    A        0      0        2 
  17 chr17_16926756     AAsi    G    A        0      0        2 
  17 chr17_16926756     AKia    G    A        0      0        2 
  17 chr17_16926756     AOna    G    A      0.5      1        2 
  17 chr17_16926756     ASom    G    A        0      0        2 
  17 chr17_16926756     HCab    G    A        0      0        2 
  17 chr17_16926756     HPrz    G    A        0      0        2 
  17 chr17_16926756     ZBoe    G    A        0      0        2 
  17 chr17_16926756     ZGre    G    A        0      0        2 
  17 chr17_16926756     ZHar    G    A        0      0        2 
  17 chr17_16926756   Sample    G    A        0      0        2 
  17 chr17_16926897     AAsi    C    T        0      0        2 
  17 chr17_16926897     AKia    C    T        0      0        2 
  17 chr17_16926897     AOna    C    T      0.5      1        2 
  17 chr17_16926897     ASom    C    T        0      0        2 
  17 chr17_16926897     HCab    C    T        0      0        2 
  17 chr17_16926897     HPrz    C    T        0      0        2 
  17 chr17_16926897     ZBoe    C    T        0      0        2 
  17 chr17_16926897     ZGre    C    T        0      0        2 
  17 chr17_16926897     ZHar    C    T        0      0        2 
  17 chr17_16926897   Sample    C    T        0      0        2 
  17 chr17_16927936     AAsi    G    A        0      0        2 
  17 chr17_16927936     AKia    G    A        1      2        2 
  17 chr17_16927936     AOna    G    A        0      0        2 
  17 chr17_16927936     ASom    G    A        0      0        2 
  17 chr17_16927936     HCab    G    A        0      0        2 
  17 chr17_16927936     HPrz    G    A        0      0        2 
  17 chr17_16927936     ZBoe    G    A        0      0        2 
  17 chr17_16927936     ZGre    G    A        0      0        2 
  17 chr17_16927936     ZHar    G    A        0      0        2 
  17 chr17_16927936   Sample    G    A        0      0        2 
  17 chr17_16939255     AAsi    C    A        0      0        2 
  17 chr17_16939255     AKia    C    A        1      2        2 
  17 chr17_16939255     AOna    C    A        0      0        2 
  17 chr17_16939255     ASom    C    A        0      0        2 
  17 chr17_16939255     HCab    C    A        0      0        2 
  17 chr17_16939255     HPrz    C    A        0      0        2 
  17 chr17_16939255     ZBoe    C    A        0      0        2 
  17 chr17_16939255     ZGre    C    A        0      0        2 
  17 chr17_16939255     ZHar    C    A        0      0        2 
  17 chr17_16939255   Sample    C    A        0      0        2 
  17 chr17_16940094     AAsi    G    A        0      0        2 
  17 chr17_16940094     AKia    G    A        0      0        2 
  17 chr17_16940094     AOna    G    A        0      0        2 
  17 chr17_16940094     ASom    G    A        0      0        2 
  17 chr17_16940094     HCab    G    A        1      2        2 
  17 chr17_16940094     HPrz    G    A        1      2        2 
  17 chr17_16940094     ZBoe    G    A        0      0        2 
  17 chr17_16940094     ZGre    G    A        0      0        2 
  17 chr17_16940094     ZHar    G    A        0      0        2 
  17 chr17_16940094   Sample    G    A        0      0        2 
  17 chr17_16946314     AAsi    C    T        0      0        2 
  17 chr17_16946314     AKia    C    T        0      0        2 
  17 chr17_16946314     AOna    C    T        0      0        2 
  17 chr17_16946314     ASom    C    T        0      0        2 
  17 chr17_16946314     HCab    C    T        1      2        2 
  17 chr17_16946314     HPrz    C    T        1      2        2 
  17 chr17_16946314     ZBoe    C    T        0      0        2 
  17 chr17_16946314     ZGre    C    T        0      0        2 
  17 chr17_16946314     ZHar    C    T        0      0        2 
  17 chr17_16946314   Sample    C    T        0      0        2 
  17 chr17_16949385     AAsi    G    T        1      2        2 
  17 chr17_16949385     AKia    G    T        0      0        2 
  17 chr17_16949385     AOna    G    T      0.5      1        2 
  17 chr17_16949385     ASom    G    T        1      2        2 
  17 chr17_16949385     HCab    G    T        0      0        2 
  17 chr17_16949385     HPrz    G    T        0      0        2 
  17 chr17_16949385     ZBoe    G    T        0      0        2 
  17 chr17_16949385     ZGre    G    T        0      0        2 
  17 chr17_16949385     ZHar    G    T        0      0        2 
  17 chr17_16949385   Sample    G    T        1      2        2 
  17 chr17_16963002     AAsi    A    G        0      0        2 
  17 chr17_16963002     AKia    A    G        0      0        2 
  17 chr17_16963002     AOna    A    G        0      0        2 
  17 chr17_16963002     ASom    A    G      0.5      1        2 
  17 chr17_16963002     HCab    A    G        0      0        2 
  17 chr17_16963002     HPrz    A    G        0      0        2 
  17 chr17_16963002     ZBoe    A    G        0      0        2 
  17 chr17_16963002     ZGre    A    G        0      0        2 
  17 chr17_16963002     ZHar    A    G        0      0        2 
  17 chr17_16963002   Sample    A    G        0      0        2 
  17 chr17_16971034     AAsi    A    G        0      0        2 
  17 chr17_16971034     AKia    A    G        0      0        2 
  17 chr17_16971034     AOna    A    G        0      0        2 
  17 chr17_16971034     ASom    A    G        0      0        2 
  17 chr17_16971034     HCab    A    G        1      2        2 
  17 chr17_16971034     HPrz    A    G        1      2        2 
  17 chr17_16971034     ZBoe    A    G        0      0        2 
  17 chr17_16971034     ZGre    A    G        0      0        2 
  17 chr17_16971034     ZHar    A    G        0      0        2 
  17 chr17_16971034   Sample    A    G        0      0        2 
  17 chr17_16974399     AAsi    T    C        0      0        2 
  17 chr17_16974399     AKia    T    C        0      0        2 
  17 chr17_16974399     AOna    T    C        0      0        2 
  17 chr17_16974399     ASom    T    C        0      0        2 
  17 chr17_16974399     HCab    T    C        0      0        2 
  17 chr17_16974399     HPrz    T    C        0      0        2 
  17 chr17_16974399     ZBoe    T    C        0      0        2 
  17 chr17_16974399     ZGre    T    C        0      0        2 
  17 chr17_16974399     ZHar    T    C        1      2        2 
  17 chr17_16974399   Sample    T    C        0      0        2 
  17 chr17_16976607     AAsi    A    G        0      0        2 
  17 chr17_16976607     AKia    A    G        0      0        2 
  17 chr17_16976607     AOna    A    G      0.5      1        2 
  17 chr17_16976607     ASom    A    G        0      0        2 
  17 chr17_16976607     HCab    A    G        0      0        2 
  17 chr17_16976607     HPrz    A    G        0      0        2 
  17 chr17_16976607     ZBoe    A    G        0      0        2 
  17 chr17_16976607     ZGre    A    G        0      0        2 
  17 chr17_16976607     ZHar    A    G        0      0        2 
  17 chr17_16976607   Sample    A    G        0      0        2 
  17 chr17_16978874     AAsi    A    G        0      0        2 
  17 chr17_16978874     AKia    A    G      0.5      1        2 
  17 chr17_16978874     AOna    A    G        0      0        2 
  17 chr17_16978874     ASom    A    G        0      0        2 
  17 chr17_16978874     HCab    A    G        0      0        2 
  17 chr17_16978874     HPrz    A    G        0      0        2 
  17 chr17_16978874     ZBoe    A    G        0      0        2 
  17 chr17_16978874     ZGre    A    G        0      0        2 
  17 chr17_16978874     ZHar    A    G        0      0        2 
  17 chr17_16978874   Sample    A    G        0      0        2 
  17 chr17_16981712     AAsi    A    G        0      0        2 
  17 chr17_16981712     AKia    A    G        0      0        2 
  17 chr17_16981712     AOna    A    G        0      0        2 
  17 chr17_16981712     ASom    A    G        0      0        2 
  17 chr17_16981712     HCab    A    G        1      2        2 
  17 chr17_16981712     HPrz    A    G        1      2        2 
  17 chr17_16981712     ZBoe    A    G        0      0        2 
  17 chr17_16981712     ZGre    A    G        0      0        2 
  17 chr17_16981712     ZHar    A    G        0      0        2 
  17 chr17_16981712   Sample    A    G        0      0        2 
  17 chr17_16987546     AAsi    A    G        0      0        2 
  17 chr17_16987546     AKia    A    G        0      0        2 
  17 chr17_16987546     AOna    A    G        0      0        2 
  17 chr17_16987546     ASom    A    G        0      0        2 
  17 chr17_16987546     HCab    A    G        0      0        2 
  17 chr17_16987546     HPrz    A    G        0      0        2 
  17 chr17_16987546     ZBoe    A    G        1      2        2 
  17 chr17_16987546     ZGre    A    G        0      0        2 
  17 chr17_16987546     ZHar    A    G        0      0        2 
  17 chr17_16987546   Sample    A    G        0      0        2 
  17 chr17_16997153     AAsi    T    G        0      0        2 
  17 chr17_16997153     AKia    T    G      0.5      1        2 
  17 chr17_16997153     AOna    T    G        0      0        2 
  17 chr17_16997153     ASom    T    G        0      0        2 
  17 chr17_16997153     HCab    T    G        0      0        2 
  17 chr17_16997153     HPrz    T    G        0      0        2 
  17 chr17_16997153     ZBoe    T    G        0      0        2 
  17 chr17_16997153     ZGre    T    G        0      0        2 
  17 chr17_16997153     ZHar    T    G        0      0        2 
  17 chr17_16997153   Sample    T    G        0      0        2 
  17 chr17_16999925     AAsi    G    A        0      0        2 
  17 chr17_16999925     AKia    G    A        0      0        2 
  17 chr17_16999925     AOna    G    A        0      0        2 
  17 chr17_16999925     ASom    G    A        0      0        2 
  17 chr17_16999925     HCab    G    A        0      0        2 
  17 chr17_16999925     HPrz    G    A        0      0        2 
  17 chr17_16999925     ZBoe    G    A        0      0        2 
  17 chr17_16999925     ZGre    G    A        1      2        2 
  17 chr17_16999925     ZHar    G    A        0      0        2 
  17 chr17_16999925   Sample    G    A        0      0        2 
  17 chr17_17018327     AAsi    A    C        0      0        2 
  17 chr17_17018327     AKia    A    C        0      0        2 
  17 chr17_17018327     AOna    A    C      0.5      1        2 
  17 chr17_17018327     ASom    A    C        0      0        2 
  17 chr17_17018327     HCab    A    C        0      0        2 
  17 chr17_17018327     HPrz    A    C        0      0        2 
  17 chr17_17018327     ZBoe    A    C        0      0        2 
  17 chr17_17018327     ZGre    A    C        0      0        2 
  17 chr17_17018327     ZHar    A    C        0      0        2 
  17 chr17_17018327   Sample    A    C        0      0        2 
  17 chr17_17024676     AAsi    A    G        0      0        2 
  17 chr17_17024676     AKia    A    G        0      0        2 
  17 chr17_17024676     AOna    A    G      0.5      1        2 
  17 chr17_17024676     ASom    A    G        0      0        2 
  17 chr17_17024676     HCab    A    G        0      0        2 
  17 chr17_17024676     HPrz    A    G        0      0        2 
  17 chr17_17024676     ZBoe    A    G        0      0        2 
  17 chr17_17024676     ZGre    A    G        0      0        2 
  17 chr17_17024676     ZHar    A    G        0      0        2 
  17 chr17_17024676   Sample    A    G        0      0        2 
  17 chr17_17027192     AAsi    A    G        0      0        2 
  17 chr17_17027192     AKia    A    G        0      0        2 
  17 chr17_17027192     AOna    A    G        0      0        2 
  17 chr17_17027192     ASom    A    G        0      0        2 
  17 chr17_17027192     HCab    A    G        0      0        2 
  17 chr17_17027192     HPrz    A    G        0      0        2 
  17 chr17_17027192     ZBoe    A    G      0.5      1        2 
  17 chr17_17027192     ZGre    A    G        0      0        2 
  17 chr17_17027192     ZHar    A    G        0      0        2 
  17 chr17_17027192   Sample    A    G        0      0        2 
  17 chr17_17028209     AAsi    T    C        0      0        2 
  17 chr17_17028209     AKia    T    C        0      0        2 
  17 chr17_17028209     AOna    T    C        0      0        2 
  17 chr17_17028209     ASom    T    C      0.5      1        2 
  17 chr17_17028209     HCab    T    C        0      0        2 
  17 chr17_17028209     HPrz    T    C        0      0        2 
  17 chr17_17028209     ZBoe    T    C        0      0        2 
  17 chr17_17028209     ZGre    T    C        0      0        2 
  17 chr17_17028209     ZHar    T    C        0      0        2 
  17 chr17_17028209   Sample    T    C        0      0        2 
  17 chr17_17039899     AAsi    T    C        0      0        2 
  17 chr17_17039899     AKia    T    C      0.5      1        2 
  17 chr17_17039899     AOna    T    C        0      0        2 
  17 chr17_17039899     ASom    T    C        0      0        2 
  17 chr17_17039899     HCab    T    C        0      0        2 
  17 chr17_17039899     HPrz    T    C        0      0        2 
  17 chr17_17039899     ZBoe    T    C        0      0        2 
  17 chr17_17039899     ZGre    T    C        0      0        2 
  17 chr17_17039899     ZHar    T    C        0      0        2 
  17 chr17_17039899   Sample    T    C        0      0        2 
  17 chr17_17046066     AAsi    A    C        1      2        2 
  17 chr17_17046066     AKia    A    C        0      0        2 
  17 chr17_17046066     AOna    A    C        0      0        2 
  17 chr17_17046066     ASom    A    C        1      2        2 
  17 chr17_17046066     HCab    A    C        0      0        2 
  17 chr17_17046066     HPrz    A    C        0      0        2 
  17 chr17_17046066     ZBoe    A    C        0      0        2 
  17 chr17_17046066     ZGre    A    C        0      0        2 
  17 chr17_17046066     ZHar    A    C        0      0        2 
  17 chr17_17046066   Sample    A    C        1      2        2 
  17 chr17_17052415     AAsi    A    G        0      0        2 
  17 chr17_17052415     AKia    A    G        0      0        2 
  17 chr17_17052415     AOna    A    G        0      0        2 
  17 chr17_17052415     ASom    A    G        0      0        2 
  17 chr17_17052415     HCab    A    G        0      0        2 
  17 chr17_17052415     HPrz    A    G        0      0        2 
  17 chr17_17052415     ZBoe    A    G        1      2        2 
  17 chr17_17052415     ZGre    A    G        0      0        2 
  17 chr17_17052415     ZHar    A    G        1      2        2 
  17 chr17_17052415   Sample    A    G        0      0        2 
  17 chr17_17060298     AAsi    G    A        0      0        2 
  17 chr17_17060298     AKia    G    A        0      0        2 
  17 chr17_17060298     AOna    G    A        0      0        2 
  17 chr17_17060298     ASom    G    A        0      0        2 
  17 chr17_17060298     HCab    G    A        1      2        2 
  17 chr17_17060298     HPrz    G    A        1      2        2 
  17 chr17_17060298     ZBoe    G    A        0      0        2 
  17 chr17_17060298     ZGre    G    A        0      0        2 
  17 chr17_17060298     ZHar    G    A        0      0        2 
  17 chr17_17060298   Sample    G    A        0      0        2 
  17 chr17_17064237     AAsi    T    C        0      0        2 
  17 chr17_17064237     AKia    T    C        0      0        2 
  17 chr17_17064237     AOna    T    C        0      0        2 
  17 chr17_17064237     ASom    T    C        0      0        2 
  17 chr17_17064237     HCab    T    C        0      0        2 
  17 chr17_17064237     HPrz    T    C        1      2        2 
  17 chr17_17064237     ZBoe    T    C        0      0        2 
  17 chr17_17064237     ZGre    T    C        0      0        2 
  17 chr17_17064237     ZHar    T    C        0      0        2 
  17 chr17_17064237   Sample    T    C        0      0        2 
  17 chr17_17065208     AAsi    T    C        0      0        2 
  17 chr17_17065208     AKia    T    C      0.5      1        2 
  17 chr17_17065208     AOna    T    C        0      0        2 
  17 chr17_17065208     ASom    T    C        0      0        2 
  17 chr17_17065208     HCab    T    C        0      0        2 
  17 chr17_17065208     HPrz    T    C        0      0        2 
  17 chr17_17065208     ZBoe    T    C        0      0        2 
  17 chr17_17065208     ZGre    T    C        0      0        2 
  17 chr17_17065208     ZHar    T    C        0      0        2 
  17 chr17_17065208   Sample    T    C        0      0        2 
  17 chr17_17073292     AAsi    A    G        0      0        2 
  17 chr17_17073292     AKia    A    G        0      0        2 
  17 chr17_17073292     AOna    A    G      0.5      1        2 
  17 chr17_17073292     ASom    A    G        0      0        2 
  17 chr17_17073292     HCab    A    G        0      0        2 
  17 chr17_17073292     HPrz    A    G        0      0        2 
  17 chr17_17073292     ZBoe    A    G        0      0        2 
  17 chr17_17073292     ZGre    A    G        0      0        2 
  17 chr17_17073292     ZHar    A    G        0      0        2 
  17 chr17_17073292   Sample    A    G        0      0        2 
  17 chr17_17074588     AAsi    T    G        0      0        2 
  17 chr17_17074588     AKia    T    G        0      0        2 
  17 chr17_17074588     AOna    T    G        0      0        2 
  17 chr17_17074588     ASom    T    G        0      0        2 
  17 chr17_17074588     HCab    T    G        1      2        2 
  17 chr17_17074588     HPrz    T    G        1      2        2 
  17 chr17_17074588     ZBoe    T    G        0      0        2 
  17 chr17_17074588     ZGre    T    G        0      0        2 
  17 chr17_17074588     ZHar    T    G        0      0        2 
  17 chr17_17074588   Sample    T    G        0      0        2 
  17 chr17_17076499     AAsi    T    C        0      0        2 
  17 chr17_17076499     AKia    T    C        0      0        2 
  17 chr17_17076499     AOna    T    C        0      0        2 
  17 chr17_17076499     ASom    T    C        0      0        2 
  17 chr17_17076499     HCab    T    C      0.5      1        2 
  17 chr17_17076499     HPrz    T    C      0.5      1        2 
  17 chr17_17076499     ZBoe    T    C        0      0        2 
  17 chr17_17076499     ZGre    T    C        0      0        2 
  17 chr17_17076499     ZHar    T    C        0      0        2 
  17 chr17_17076499   Sample    T    C        0      0        2 
  17 chr17_17081742     AAsi    A    C        0      0        2 
  17 chr17_17081742     AKia    A    C        0      0        2 
  17 chr17_17081742     AOna    A    C        0      0        2 
  17 chr17_17081742     ASom    A    C        0      0        2 
  17 chr17_17081742     HCab    A    C        0      0        2 
  17 chr17_17081742     HPrz    A    C      0.5      1        2 
  17 chr17_17081742     ZBoe    A    C        0      0        2 
  17 chr17_17081742     ZGre    A    C        0      0        2 
  17 chr17_17081742     ZHar    A    C        0      0        2 
  17 chr17_17081742   Sample    A    C        0      0        2 
  17 chr17_17092844     AAsi    T    C        0      0        2 
  17 chr17_17092844     AKia    T    C        0      0        2 
  17 chr17_17092844     AOna    T    C        0      0        2 
  17 chr17_17092844     ASom    T    C        0      0        2 
  17 chr17_17092844     HCab    T    C        0      0        2 
  17 chr17_17092844     HPrz    T    C      0.5      1        2 
  17 chr17_17092844     ZBoe    T    C        0      0        2 
  17 chr17_17092844     ZGre    T    C        0      0        2 
  17 chr17_17092844     ZHar    T    C        0      0        2 
  17 chr17_17092844   Sample    T    C        0      0        2 
  17 chr17_17095648     AAsi    A    G        0      0        2 
  17 chr17_17095648     AKia    A    G      0.5      1        2 
  17 chr17_17095648     AOna    A    G      0.5      1        2 
  17 chr17_17095648     ASom    A    G        0      0        2 
  17 chr17_17095648     HCab    A    G        0      0        2 
  17 chr17_17095648     HPrz    A    G        0      0        2 
  17 chr17_17095648     ZBoe    A    G        0      0        2 
  17 chr17_17095648     ZGre    A    G        0      0        2 
  17 chr17_17095648     ZHar    A    G        0      0        2 
  17 chr17_17095648   Sample    A    G        0      0        2 
  17 chr17_17095697     AAsi    T    C        0      0        2 
  17 chr17_17095697     AKia    T    C        0      0        2 
  17 chr17_17095697     AOna    T    C        0      0        2 
  17 chr17_17095697     ASom    T    C        0      0        2 
  17 chr17_17095697     HCab    T    C        0      0        2 
  17 chr17_17095697     HPrz    T    C      0.5      1        2 
  17 chr17_17095697     ZBoe    T    C        0      0        2 
  17 chr17_17095697     ZGre    T    C        0      0        2 
  17 chr17_17095697     ZHar    T    C        0      0        2 
  17 chr17_17095697   Sample    T    C        0      0        2 
  17 chr17_17098663     AAsi    G    T        0      0        2 
  17 chr17_17098663     AKia    G    T        0      0        2 
  17 chr17_17098663     AOna    G    T        0      0        2 
  17 chr17_17098663     ASom    G    T        0      0        2 
  17 chr17_17098663     HCab    G    T        0      0        2 
  17 chr17_17098663     HPrz    G    T        0      0        2 
  17 chr17_17098663     ZBoe    G    T        0      0        2 
  17 chr17_17098663     ZGre    G    T        1      2        2 
  17 chr17_17098663     ZHar    G    T        0      0        2 
  17 chr17_17098663   Sample    G    T        0      0        2 
  17 chr17_17100744     AAsi    A    G        0      0        2 
  17 chr17_17100744     AKia    A    G        0      0        2 
  17 chr17_17100744     AOna    A    G        0      0        2 
  17 chr17_17100744     ASom    A    G        0      0        2 
  17 chr17_17100744     HCab    A    G        1      2        2 
  17 chr17_17100744     HPrz    A    G        1      2        2 
  17 chr17_17100744     ZBoe    A    G        0      0        2 
  17 chr17_17100744     ZGre    A    G        0      0        2 
  17 chr17_17100744     ZHar    A    G        0      0        2 
  17 chr17_17100744   Sample    A    G        0      0        2 
  17 chr17_17103444     AAsi    C    T        0      0        2 
  17 chr17_17103444     AKia    C    T        0      0        2 
  17 chr17_17103444     AOna    C    T        0      0        2 
  17 chr17_17103444     ASom    C    T        0      0        2 
  17 chr17_17103444     HCab    C    T      0.5      1        2 
  17 chr17_17103444     HPrz    C    T        0      0        2 
  17 chr17_17103444     ZBoe    C    T        0      0        2 
  17 chr17_17103444     ZGre    C    T        0      0        2 
  17 chr17_17103444     ZHar    C    T        0      0        2 
  17 chr17_17103444   Sample    C    T        0      0        2 
  17 chr17_17105555     AAsi    G    A        0      0        2 
  17 chr17_17105555     AKia    G    A        0      0        2 
  17 chr17_17105555     AOna    G    A        0      0        2 
  17 chr17_17105555     ASom    G    A        0      0        2 
  17 chr17_17105555     HCab    G    A        1      2        2 
  17 chr17_17105555     HPrz    G    A        1      2        2 
  17 chr17_17105555     ZBoe    G    A        0      0        2 
  17 chr17_17105555     ZGre    G    A        0      0        2 
  17 chr17_17105555     ZHar    G    A        0      0        2 
  17 chr17_17105555   Sample    G    A        0      0        2 
  17 chr17_17105791     AAsi    A    G        0      0        2 
  17 chr17_17105791     AKia    A    G      0.5      1        2 
  17 chr17_17105791     AOna    A    G      0.5      1        2 
  17 chr17_17105791     ASom    A    G        0      0        2 
  17 chr17_17105791     HCab    A    G        0      0        2 
  17 chr17_17105791     HPrz    A    G        0      0        2 
  17 chr17_17105791     ZBoe    A    G        0      0        2 
  17 chr17_17105791     ZGre    A    G        0      0        2 
  17 chr17_17105791     ZHar    A    G        1      2        2 
  17 chr17_17105791   Sample    A    G        0      0        2 
  17 chr17_17122361     AAsi    G    A        0      0        2 
  17 chr17_17122361     AKia    G    A        1      2        2 
  17 chr17_17122361     AOna    G    A        0      0        2 
  17 chr17_17122361     ASom    G    A        0      0        2 
  17 chr17_17122361     HCab    G    A        0      0        2 
  17 chr17_17122361     HPrz    G    A        0      0        2 
  17 chr17_17122361     ZBoe    G    A        0      0        2 
  17 chr17_17122361     ZGre    G    A        0      0        2 
  17 chr17_17122361     ZHar    G    A        0      0        2 
  17 chr17_17122361   Sample    G    A        0      0        2 
  17 chr17_17122526     AAsi    C    T        0      0        2 
  17 chr17_17122526     AKia    C    T        0      0        2 
  17 chr17_17122526     AOna    C    T        0      0        2 
  17 chr17_17122526     ASom    C    T        0      0        2 
  17 chr17_17122526     HCab    C    T        0      0        2 
  17 chr17_17122526     HPrz    C    T        0      0        2 
  17 chr17_17122526     ZBoe    C    T        0      0        2 
  17 chr17_17122526     ZGre    C    T        1      2        2 
  17 chr17_17122526     ZHar    C    T        0      0        2 
  17 chr17_17122526   Sample    C    T        0      0        2 
  17 chr17_17149090     AAsi    G    A        0      0        2 
  17 chr17_17149090     AKia    G    A        0      0        2 
  17 chr17_17149090     AOna    G    A        0      0        2 
  17 chr17_17149090     ASom    G    A        0      0        2 
  17 chr17_17149090     HCab    G    A        1      2        2 
  17 chr17_17149090     HPrz    G    A        1      2        2 
  17 chr17_17149090     ZBoe    G    A        0      0        2 
  17 chr17_17149090     ZGre    G    A        0      0        2 
  17 chr17_17149090     ZHar    G    A        0      0        2 
  17 chr17_17149090   Sample    G    A        0      0        2 
  17 chr17_17150477     AAsi    T    C        0      0        2 
  17 chr17_17150477     AKia    T    C        0      0        2 
  17 chr17_17150477     AOna    T    C        0      0        2 
  17 chr17_17150477     ASom    T    C        0      0        2 
  17 chr17_17150477     HCab    T    C        1      2        2 
  17 chr17_17150477     HPrz    T    C        1      2        2 
  17 chr17_17150477     ZBoe    T    C        0      0        2 
  17 chr17_17150477     ZGre    T    C        0      0        2 
  17 chr17_17150477     ZHar    T    C        0      0        2 
  17 chr17_17150477   Sample    T    C        0      0        2 
  17 chr17_17162022     AAsi    A    G        0      0        2 
  17 chr17_17162022     AKia    A    G        0      0        2 
  17 chr17_17162022     AOna    A    G      0.5      1        2 
  17 chr17_17162022     ASom    A    G        0      0        2 
  17 chr17_17162022     HCab    A    G        0      0        2 
  17 chr17_17162022     HPrz    A    G        0      0        2 
  17 chr17_17162022     ZBoe    A    G        0      0        2 
  17 chr17_17162022     ZGre    A    G        0      0        2 
  17 chr17_17162022     ZHar    A    G        0      0        2 
  17 chr17_17162022   Sample    A    G        0      0        2 
  17 chr17_17162846     AAsi    A    G        0      0        2 
  17 chr17_17162846     AKia    A    G        0      0        2 
  17 chr17_17162846     AOna    A    G        0      0        2 
  17 chr17_17162846     ASom    A    G      0.5      1        2 
  17 chr17_17162846     HCab    A    G        0      0        2 
  17 chr17_17162846     HPrz    A    G        0      0        2 
  17 chr17_17162846     ZBoe    A    G        0      0        2 
  17 chr17_17162846     ZGre    A    G        0      0        2 
  17 chr17_17162846     ZHar    A    G        0      0        2 
  17 chr17_17162846   Sample    A    G        0      0        2 
  17 chr17_17172877     AAsi    A    G        0      0        2 
  17 chr17_17172877     AKia    A    G        0      0        2 
  17 chr17_17172877     AOna    A    G        0      0        2 
  17 chr17_17172877     ASom    A    G        0      0        2 
  17 chr17_17172877     HCab    A    G        0      0        2 
  17 chr17_17172877     HPrz    A    G      0.5      1        2 
  17 chr17_17172877     ZBoe    A    G        0      0        2 
  17 chr17_17172877     ZGre    A    G        0      0        2 
  17 chr17_17172877     ZHar    A    G        0      0        2 
  17 chr17_17172877   Sample    A    G        0      0        2 
  17 chr17_17181252     AAsi    C    A        0      0        2 
  17 chr17_17181252     AKia    C    A        0      0        2 
  17 chr17_17181252     AOna    C    A        0      0        2 
  17 chr17_17181252     ASom    C    A        0      0        2 
  17 chr17_17181252     HCab    C    A        1      2        2 
  17 chr17_17181252     HPrz    C    A      0.5      1        2 
  17 chr17_17181252     ZBoe    C    A        0      0        2 
  17 chr17_17181252     ZGre    C    A        0      0        2 
  17 chr17_17181252     ZHar    C    A        0      0        2 
  17 chr17_17181252   Sample    C    A        0      0        2 
  17 chr17_17184807     AAsi    G    C        0      0        2 
  17 chr17_17184807     AKia    G    C        0      0        2 
  17 chr17_17184807     AOna    G    C        0      0        2 
  17 chr17_17184807     ASom    G    C        0      0        2 
  17 chr17_17184807     HCab    G    C        0      0        2 
  17 chr17_17184807     HPrz    G    C      0.5      1        2 
  17 chr17_17184807     ZBoe    G    C        0      0        2 
  17 chr17_17184807     ZGre    G    C        0      0        2 
  17 chr17_17184807     ZHar    G    C        0      0        2 
  17 chr17_17184807   Sample    G    C        0      0        2 
  17 chr17_17197053     AAsi    C    A        1      2        2 
  17 chr17_17197053     AKia    C    A        0      0        2 
  17 chr17_17197053     AOna    C    A        0      0        2 
  17 chr17_17197053     ASom    C    A        1      2        2 
  17 chr17_17197053     HCab    C    A        0      0        2 
  17 chr17_17197053     HPrz    C    A        0      0        2 
  17 chr17_17197053     ZBoe    C    A        0      0        2 
  17 chr17_17197053     ZGre    C    A        0      0        2 
  17 chr17_17197053     ZHar    C    A        0      0        2 
  17 chr17_17197053   Sample    C    A        1      2        2 
  17 chr17_17200672     AAsi    C    T        0      0        2 
  17 chr17_17200672     AKia    C    T        0      0        2 
  17 chr17_17200672     AOna    C    T        0      0        2 
  17 chr17_17200672     ASom    C    T        0      0        2 
  17 chr17_17200672     HCab    C    T        1      2        2 
  17 chr17_17200672     HPrz    C    T        1      2        2 
  17 chr17_17200672     ZBoe    C    T        0      0        2 
  17 chr17_17200672     ZGre    C    T        0      0        2 
  17 chr17_17200672     ZHar    C    T        0      0        2 
  17 chr17_17200672   Sample    C    T        0      0        2 
  17 chr17_17201782     AAsi    T    A        0      0        2 
  17 chr17_17201782     AKia    T    A        0      0        2 
  17 chr17_17201782     AOna    T    A        0      0        2 
  17 chr17_17201782     ASom    T    A        0      0        2 
  17 chr17_17201782     HCab    T    A      0.5      1        2 
  17 chr17_17201782     HPrz    T    A        0      0        2 
  17 chr17_17201782     ZBoe    T    A        0      0        2 
  17 chr17_17201782     ZGre    T    A        0      0        2 
  17 chr17_17201782     ZHar    T    A        0      0        2 
  17 chr17_17201782   Sample    T    A        0      0        2 
  17 chr17_17205792     AAsi    G    C        0      0        2 
  17 chr17_17205792     AKia    G    C        0      0        2 
  17 chr17_17205792     AOna    G    C        0      0        2 
  17 chr17_17205792     ASom    G    C        0      0        2 
  17 chr17_17205792     HCab    G    C        0      0        2 
  17 chr17_17205792     HPrz    G    C        0      0        2 
  17 chr17_17205792     ZBoe    G    C        0      0        2 
  17 chr17_17205792     ZGre    G    C        0      0        2 
  17 chr17_17205792     ZHar    G    C        1      2        2 
  17 chr17_17205792   Sample    G    C        0      0        2 
  17 chr17_17211070     AAsi    A    G        0      0        2 
  17 chr17_17211070     AKia    A    G        0      0        2 
  17 chr17_17211070     AOna    A    G        0      0        2 
  17 chr17_17211070     ASom    A    G      0.5      1        2 
  17 chr17_17211070     HCab    A    G        0      0        2 
  17 chr17_17211070     HPrz    A    G        0      0        2 
  17 chr17_17211070     ZBoe    A    G        0      0        2 
  17 chr17_17211070     ZGre    A    G        0      0        2 
  17 chr17_17211070     ZHar    A    G        0      0        2 
  17 chr17_17211070   Sample    A    G        0      0        2 
  17 chr17_17212209     AAsi    T    C        0      0        2 
  17 chr17_17212209     AKia    T    C        0      0        2 
  17 chr17_17212209     AOna    T    C        0      0        2 
  17 chr17_17212209     ASom    T    C      0.5      1        2 
  17 chr17_17212209     HCab    T    C        0      0        2 
  17 chr17_17212209     HPrz    T    C        0      0        2 
  17 chr17_17212209     ZBoe    T    C        0      0        2 
  17 chr17_17212209     ZGre    T    C        0      0        2 
  17 chr17_17212209     ZHar    T    C        0      0        2 
  17 chr17_17212209   Sample    T    C        0      0        2 
  17 chr17_17212259     AAsi    T    C        0      0        2 
  17 chr17_17212259     AKia    T    C        0      0        2 
  17 chr17_17212259     AOna    T    C        0      0        2 
  17 chr17_17212259     ASom    T    C        0      0        2 
  17 chr17_17212259     HCab    T    C        0      0        2 
  17 chr17_17212259     HPrz    T    C        0      0        2 
  17 chr17_17212259     ZBoe    T    C        0      0        2 
  17 chr17_17212259     ZGre    T    C        0      0        2 
  17 chr17_17212259     ZHar    T    C        1      2        2 
  17 chr17_17212259   Sample    T    C        0      0        2 
  17 chr17_17212989     AAsi    C    T        0      0        2 
  17 chr17_17212989     AKia    C    T        1      2        2 
  17 chr17_17212989     AOna    C    T      0.5      1        2 
  17 chr17_17212989     ASom    C    T        0      0        2 
  17 chr17_17212989     HCab    C    T        0      0        2 
  17 chr17_17212989     HPrz    C    T        0      0        2 
  17 chr17_17212989     ZBoe    C    T        0      0        2 
  17 chr17_17212989     ZGre    C    T        0      0        2 
  17 chr17_17212989     ZHar    C    T        0      0        2 
  17 chr17_17212989   Sample    C    T        0      0        2 
  17 chr17_17214896     AAsi    C    A        0      0        2 
  17 chr17_17214896     AKia    C    A        0      0        2 
  17 chr17_17214896     AOna    C    A        0      0        2 
  17 chr17_17214896     ASom    C    A        0      0        2 
  17 chr17_17214896     HCab    C    A        0      0        2 
  17 chr17_17214896     HPrz    C    A        0      0        2 
  17 chr17_17214896     ZBoe    C    A        0      0        2 
  17 chr17_17214896     ZGre    C    A        1      2        2 
  17 chr17_17214896     ZHar    C    A        0      0        2 
  17 chr17_17214896   Sample    C    A        0      0        2 
  17 chr17_17219020     AAsi    C    T        0      0        2 
  17 chr17_17219020     AKia    C    T        0      0        2 
  17 chr17_17219020     AOna    C    T        0      0        2 
  17 chr17_17219020     ASom    C    T        0      0        2 
  17 chr17_17219020     HCab    C    T        0      0        2 
  17 chr17_17219020     HPrz    C    T        0      0        2 
  17 chr17_17219020     ZBoe    C    T      0.5      1        2 
  17 chr17_17219020     ZGre    C    T        0      0        2 
  17 chr17_17219020     ZHar    C    T        0      0        2 
  17 chr17_17219020   Sample    C    T        0      0        2 
  17 chr17_17236328     AAsi    C    A        0      0        2 
  17 chr17_17236328     AKia    C    A        0      0        2 
  17 chr17_17236328     AOna    C    A      0.5      1        2 
  17 chr17_17236328     ASom    C    A        0      0        2 
  17 chr17_17236328     HCab    C    A        0      0        2 
  17 chr17_17236328     HPrz    C    A        0      0        2 
  17 chr17_17236328     ZBoe    C    A        0      0        2 
  17 chr17_17236328     ZGre    C    A        0      0        2 
  17 chr17_17236328     ZHar    C    A        0      0        2 
  17 chr17_17236328   Sample    C    A        0      0        2 
  17 chr17_17247280     AAsi    G    C        0      0        2 
  17 chr17_17247280     AKia    G    C        0      0        2 
  17 chr17_17247280     AOna    G    C        0      0        2 
  17 chr17_17247280     ASom    G    C        0      0        2 
  17 chr17_17247280     HCab    G    C      0.5      1        2 
  17 chr17_17247280     HPrz    G    C        0      0        2 
  17 chr17_17247280     ZBoe    G    C        0      0        2 
  17 chr17_17247280     ZGre    G    C        0      0        2 
  17 chr17_17247280     ZHar    G    C        0      0        2 
  17 chr17_17247280   Sample    G    C        0      0        2 
  17 chr17_17248755     AAsi    A    G        0      0        2 
  17 chr17_17248755     AKia    A    G        0      0        2 
  17 chr17_17248755     AOna    A    G        0      0        2 
  17 chr17_17248755     ASom    A    G        0      0        2 
  17 chr17_17248755     HCab    A    G        0      0        2 
  17 chr17_17248755     HPrz    A    G        0      0        2 
  17 chr17_17248755     ZBoe    A    G      0.5      1        2 
  17 chr17_17248755     ZGre    A    G        0      0        2 
  17 chr17_17248755     ZHar    A    G        0      0        2 
  17 chr17_17248755   Sample    A    G        0      0        2 
  17 chr17_17253875     AAsi    G    C        0      0        2 
  17 chr17_17253875     AKia    G    C        0      0        2 
  17 chr17_17253875     AOna    G    C        0      0        2 
  17 chr17_17253875     ASom    G    C        0      0        2 
  17 chr17_17253875     HCab    G    C        1      2        2 
  17 chr17_17253875     HPrz    G    C        1      2        2 
  17 chr17_17253875     ZBoe    G    C        0      0        2 
  17 chr17_17253875     ZGre    G    C        0      0        2 
  17 chr17_17253875     ZHar    G    C        0      0        2 
  17 chr17_17253875   Sample    G    C        0      0        2 
  17 chr17_17255610     AAsi    T    A        0      0        2 
  17 chr17_17255610     AKia    T    A        0      0        2 
  17 chr17_17255610     AOna    T    A        0      0        2 
  17 chr17_17255610     ASom    T    A        0      0        2 
  17 chr17_17255610     HCab    T    A        1      2        2 
  17 chr17_17255610     HPrz    T    A        1      2        2 
  17 chr17_17255610     ZBoe    T    A        0      0        2 
  17 chr17_17255610     ZGre    T    A        0      0        2 
  17 chr17_17255610     ZHar    T    A        0      0        2 
  17 chr17_17255610   Sample    T    A        0      0        2 
  17 chr17_17258858     AAsi    A    G        0      0        2 
  17 chr17_17258858     AKia    A    G        0      0        2 
  17 chr17_17258858     AOna    A    G        0      0        2 
  17 chr17_17258858     ASom    A    G        0      0        2 
  17 chr17_17258858     HCab    A    G        0      0        2 
  17 chr17_17258858     HPrz    A    G        0      0        2 
  17 chr17_17258858     ZBoe    A    G        0      0        2 
  17 chr17_17258858     ZGre    A    G        0      0        2 
  17 chr17_17258858     ZHar    A    G      0.5      1        2 
  17 chr17_17258858   Sample    A    G        0      0        2 
  17 chr17_17261006     AAsi    T    C        0      0        2 
  17 chr17_17261006     AKia    T    C        0      0        2 
  17 chr17_17261006     AOna    T    C        0      0        2 
  17 chr17_17261006     ASom    T    C        0      0        2 
  17 chr17_17261006     HCab    T    C        0      0        2 
  17 chr17_17261006     HPrz    T    C      0.5      1        2 
  17 chr17_17261006     ZBoe    T    C        0      0        2 
  17 chr17_17261006     ZGre    T    C        0      0        2 
  17 chr17_17261006     ZHar    T    C        0      0        2 
  17 chr17_17261006   Sample    T    C        0      0        2 
  17 chr17_17266198     AAsi    C    G        0      0        2 
  17 chr17_17266198     AKia    C    G        0      0        2 
  17 chr17_17266198     AOna    C    G        0      0        2 
  17 chr17_17266198     ASom    C    G        0      0        2 
  17 chr17_17266198     HCab    C    G        0      0        2 
  17 chr17_17266198     HPrz    C    G        0      0        2 
  17 chr17_17266198     ZBoe    C    G        0      0        2 
  17 chr17_17266198     ZGre    C    G        0      0        2 
  17 chr17_17266198     ZHar    C    G      0.5      1        2 
  17 chr17_17266198   Sample    C    G        0      0        2 
  17 chr17_17270504     AAsi    C    A        1      2        2 
  17 chr17_17270504     AKia    C    A        0      0        2 
  17 chr17_17270504     AOna    C    A        0      0        2 
  17 chr17_17270504     ASom    C    A        1      2        2 
  17 chr17_17270504     HCab    C    A        0      0        2 
  17 chr17_17270504     HPrz    C    A        0      0        2 
  17 chr17_17270504     ZBoe    C    A        0      0        2 
  17 chr17_17270504     ZGre    C    A        0      0        2 
  17 chr17_17270504     ZHar    C    A        0      0        2 
  17 chr17_17270504   Sample    C    A        1      2        2 
  17 chr17_17273212     AAsi    G    T        1      2        2 
  17 chr17_17273212     AKia    G    T        0      0        2 
  17 chr17_17273212     AOna    G    T        0      0        2 
  17 chr17_17273212     ASom    G    T        1      2        2 
  17 chr17_17273212     HCab    G    T        0      0        2 
  17 chr17_17273212     HPrz    G    T        0      0        2 
  17 chr17_17273212     ZBoe    G    T        0      0        2 
  17 chr17_17273212     ZGre    G    T        0      0        2 
  17 chr17_17273212     ZHar    G    T        0      0        2 
  17 chr17_17273212   Sample    G    T        1      2        2 
  17 chr17_17282749     AAsi    C    A        0      0        2 
  17 chr17_17282749     AKia    C    A        0      0        2 
  17 chr17_17282749     AOna    C    A        0      0        2 
  17 chr17_17282749     ASom    C    A        0      0        2 
  17 chr17_17282749     HCab    C    A        0      0        2 
  17 chr17_17282749     HPrz    C    A        0      0        2 
  17 chr17_17282749     ZBoe    C    A      0.5      1        2 
  17 chr17_17282749     ZGre    C    A        0      0        2 
  17 chr17_17282749     ZHar    C    A        0      0        2 
  17 chr17_17282749   Sample    C    A        0      0        2 
  17 chr17_17283355     AAsi    C    T        0      0        2 
  17 chr17_17283355     AKia    C    T        0      0        2 
  17 chr17_17283355     AOna    C    T        0      0        2 
  17 chr17_17283355     ASom    C    T        0      0        2 
  17 chr17_17283355     HCab    C    T        0      0        2 
  17 chr17_17283355     HPrz    C    T        0      0        2 
  17 chr17_17283355     ZBoe    C    T      0.5      1        2 
  17 chr17_17283355     ZGre    C    T        0      0        2 
  17 chr17_17283355     ZHar    C    T        0      0        2 
  17 chr17_17283355   Sample    C    T        0      0        2 
  17 chr17_17297857     AAsi    C    T        0      0        2 
  17 chr17_17297857     AKia    C    T        0      0        2 
  17 chr17_17297857     AOna    C    T        0      0        2 
  17 chr17_17297857     ASom    C    T        0      0        2 
  17 chr17_17297857     HCab    C    T      0.5      1        2 
  17 chr17_17297857     HPrz    C    T        0      0        2 
  17 chr17_17297857     ZBoe    C    T        0      0        2 
  17 chr17_17297857     ZGre    C    T        0      0        2 
  17 chr17_17297857     ZHar    C    T        0      0        2 
  17 chr17_17297857   Sample    C    T        0      0        2 
  17 chr17_17303203     AAsi    T    C        0      0        2 
  17 chr17_17303203     AKia    T    C        0      0        2 
  17 chr17_17303203     AOna    T    C        0      0        2 
  17 chr17_17303203     ASom    T    C        0      0        2 
  17 chr17_17303203     HCab    T    C        1      2        2 
  17 chr17_17303203     HPrz    T    C        1      2        2 
  17 chr17_17303203     ZBoe    T    C        0      0        2 
  17 chr17_17303203     ZGre    T    C        0      0        2 
  17 chr17_17303203     ZHar    T    C        0      0        2 
  17 chr17_17303203   Sample    T    C        0      0        2 
  17 chr17_17313696     AAsi    G    A        0      0        2 
  17 chr17_17313696     AKia    G    A        0      0        2 
  17 chr17_17313696     AOna    G    A        0      0        2 
  17 chr17_17313696     ASom    G    A        0      0        2 
  17 chr17_17313696     HCab    G    A        1      2        2 
  17 chr17_17313696     HPrz    G    A        1      2        2 
  17 chr17_17313696     ZBoe    G    A        0      0        2 
  17 chr17_17313696     ZGre    G    A        0      0        2 
  17 chr17_17313696     ZHar    G    A        0      0        2 
  17 chr17_17313696   Sample    G    A        0      0        2 
  17 chr17_17317775     AAsi    T    C        0      0        2 
  17 chr17_17317775     AKia    T    C        0      0        2 
  17 chr17_17317775     AOna    T    C      0.5      1        2 
  17 chr17_17317775     ASom    T    C        0      0        2 
  17 chr17_17317775     HCab    T    C        0      0        2 
  17 chr17_17317775     HPrz    T    C        0      0        2 
  17 chr17_17317775     ZBoe    T    C        0      0        2 
  17 chr17_17317775     ZGre    T    C        0      0        2 
  17 chr17_17317775     ZHar    T    C        0      0        2 
  17 chr17_17317775   Sample    T    C        0      0        2 
  17 chr17_17319273     AAsi    G    C        0      0        2 
  17 chr17_17319273     AKia    G    C        0      0        2 
  17 chr17_17319273     AOna    G    C        0      0        2 
  17 chr17_17319273     ASom    G    C        0      0        2 
  17 chr17_17319273     HCab    G    C        1      2        2 
  17 chr17_17319273     HPrz    G    C        1      2        2 
  17 chr17_17319273     ZBoe    G    C        0      0        2 
  17 chr17_17319273     ZGre    G    C        0      0        2 
  17 chr17_17319273     ZHar    G    C        0      0        2 
  17 chr17_17319273   Sample    G    C        0      0        2 
  17 chr17_17321379     AAsi    A    C        0      0        2 
  17 chr17_17321379     AKia    A    C        0      0        2 
  17 chr17_17321379     AOna    A    C        0      0        2 
  17 chr17_17321379     ASom    A    C        0      0        2 
  17 chr17_17321379     HCab    A    C        0      0        2 
  17 chr17_17321379     HPrz    A    C        0      0        2 
  17 chr17_17321379     ZBoe    A    C        0      0        2 
  17 chr17_17321379     ZGre    A    C        0      0        2 
  17 chr17_17321379     ZHar    A    C      0.5      1        2 
  17 chr17_17321379   Sample    A    C        0      0        2 
  17 chr17_17321996     AAsi    G    A        0      0        2 
  17 chr17_17321996     AKia    G    A        1      2        2 
  17 chr17_17321996     AOna    G    A        0      0        2 
  17 chr17_17321996     ASom    G    A        0      0        2 
  17 chr17_17321996     HCab    G    A        0      0        2 
  17 chr17_17321996     HPrz    G    A        0      0        2 
  17 chr17_17321996     ZBoe    G    A        0      0        2 
  17 chr17_17321996     ZGre    G    A        0      0        2 
  17 chr17_17321996     ZHar    G    A        0      0        2 
  17 chr17_17321996   Sample    G    A        0      0        2 
  17 chr17_17322440     AAsi    T    C        1      2        2 
  17 chr17_17322440     AKia    T    C        0      0        2 
  17 chr17_17322440     AOna    T    C        0      0        2 
  17 chr17_17322440     ASom    T    C        1      2        2 
  17 chr17_17322440     HCab    T    C        0      0        2 
  17 chr17_17322440     HPrz    T    C        0      0        2 
  17 chr17_17322440     ZBoe    T    C        0      0        2 
  17 chr17_17322440     ZGre    T    C        0      0        2 
  17 chr17_17322440     ZHar    T    C        0      0        2 
  17 chr17_17322440   Sample    T    C        1      2        2 
  17 chr17_17327302     AAsi    T    C        0      0        2 
  17 chr17_17327302     AKia    T    C        1      2        2 
  17 chr17_17327302     AOna    T    C        0      0        2 
  17 chr17_17327302     ASom    T    C        0      0        2 
  17 chr17_17327302     HCab    T    C        0      0        2 
  17 chr17_17327302     HPrz    T    C        0      0        2 
  17 chr17_17327302     ZBoe    T    C        0      0        2 
  17 chr17_17327302     ZGre    T    C        0      0        2 
  17 chr17_17327302     ZHar    T    C        0      0        2 
  17 chr17_17327302   Sample    T    C        0      0        2 
  17 chr17_17328347     AAsi    A    C      0.5      1        2 
  17 chr17_17328347     AKia    A    C        0      0        2 
  17 chr17_17328347     AOna    A    C        0      0        2 
  17 chr17_17328347     ASom    A    C        0      0        2 
  17 chr17_17328347     HCab    A    C        0      0        2 
  17 chr17_17328347     HPrz    A    C        0      0        2 
  17 chr17_17328347     ZBoe    A    C        0      0        2 
  17 chr17_17328347     ZGre    A    C        0      0        2 
  17 chr17_17328347     ZHar    A    C        0      0        2 
  17 chr17_17328347   Sample    A    C        0      0        2 
  17 chr17_17328794     AAsi    C    T        0      0        2 
  17 chr17_17328794     AKia    C    T        0      0        2 
  17 chr17_17328794     AOna    C    T        0      0        2 
  17 chr17_17328794     ASom    C    T        0      0        2 
  17 chr17_17328794     HCab    C    T        0      0        2 
  17 chr17_17328794     HPrz    C    T      0.5      1        2 
  17 chr17_17328794     ZBoe    C    T        0      0        2 
  17 chr17_17328794     ZGre    C    T        0      0        2 
  17 chr17_17328794     ZHar    C    T        0      0        2 
  17 chr17_17328794   Sample    C    T        0      0        2 
  17 chr17_17329500     AAsi    C    T        0      0        2 
  17 chr17_17329500     AKia    C    T        0      0        2 
  17 chr17_17329500     AOna    C    T        0      0        2 
  17 chr17_17329500     ASom    C    T        0      0        2 
  17 chr17_17329500     HCab    C    T        1      2        2 
  17 chr17_17329500     HPrz    C    T        1      2        2 
  17 chr17_17329500     ZBoe    C    T        0      0        2 
  17 chr17_17329500     ZGre    C    T        0      0        2 
  17 chr17_17329500     ZHar    C    T        0      0        2 
  17 chr17_17329500   Sample    C    T        0      0        2 
  17 chr17_17329620     AAsi    C    T        0      0        2 
  17 chr17_17329620     AKia    C    T        0      0        2 
  17 chr17_17329620     AOna    C    T        0      0        2 
  17 chr17_17329620     ASom    C    T        0      0        2 
  17 chr17_17329620     HCab    C    T        0      0        2 
  17 chr17_17329620     HPrz    C    T        0      0        2 
  17 chr17_17329620     ZBoe    C    T        0      0        2 
  17 chr17_17329620     ZGre    C    T        1      2        2 
  17 chr17_17329620     ZHar    C    T        1      2        2 
  17 chr17_17329620   Sample    C    T        0      0        2 
  17 chr17_17330905     AAsi    G    A        0      0        2 
  17 chr17_17330905     AKia    G    A        0      0        2 
  17 chr17_17330905     AOna    G    A        0      0        2 
  17 chr17_17330905     ASom    G    A        0      0        2 
  17 chr17_17330905     HCab    G    A        1      2        2 
  17 chr17_17330905     HPrz    G    A        1      2        2 
  17 chr17_17330905     ZBoe    G    A        0      0        2 
  17 chr17_17330905     ZGre    G    A        0      0        2 
  17 chr17_17330905     ZHar    G    A        0      0        2 
  17 chr17_17330905   Sample    G    A        0      0        2 
  17 chr17_17335869     AAsi    A    G        0      0        2 
  17 chr17_17335869     AKia    A    G        0      0        2 
  17 chr17_17335869     AOna    A    G        0      0        2 
  17 chr17_17335869     ASom    A    G        0      0        2 
  17 chr17_17335869     HCab    A    G        0      0        2 
  17 chr17_17335869     HPrz    A    G        0      0        2 
  17 chr17_17335869     ZBoe    A    G        0      0        2 
  17 chr17_17335869     ZGre    A    G        1      2        2 
  17 chr17_17335869     ZHar    A    G        0      0        2 
  17 chr17_17335869   Sample    A    G        0      0        2 
  17 chr17_17338842     AAsi    G    A        0      0        2 
  17 chr17_17338842     AKia    G    A        0      0        2 
  17 chr17_17338842     AOna    G    A        0      0        2 
  17 chr17_17338842     ASom    G    A      0.5      1        2 
  17 chr17_17338842     HCab    G    A        0      0        2 
  17 chr17_17338842     HPrz    G    A        0      0        2 
  17 chr17_17338842     ZBoe    G    A        0      0        2 
  17 chr17_17338842     ZGre    G    A        0      0        2 
  17 chr17_17338842     ZHar    G    A        0      0        2 
  17 chr17_17338842   Sample    G    A        0      0        2 
  17 chr17_17340777     AAsi    A    G        1      2        2 
  17 chr17_17340777     AKia    A    G        0      0        2 
  17 chr17_17340777     AOna    A    G        0      0        2 
  17 chr17_17340777     ASom    A    G        1      2        2 
  17 chr17_17340777     HCab    A    G        0      0        2 
  17 chr17_17340777     HPrz    A    G        0      0        2 
  17 chr17_17340777     ZBoe    A    G        0      0        2 
  17 chr17_17340777     ZGre    A    G        0      0        2 
  17 chr17_17340777     ZHar    A    G        0      0        2 
  17 chr17_17340777   Sample    A    G        1      2        2 
  17 chr17_17357876     AAsi    C    T        0      0        2 
  17 chr17_17357876     AKia    C    T        0      0        2 
  17 chr17_17357876     AOna    C    T      0.5      1        2 
  17 chr17_17357876     ASom    C    T        0      0        2 
  17 chr17_17357876     HCab    C    T        0      0        2 
  17 chr17_17357876     HPrz    C    T        0      0        2 
  17 chr17_17357876     ZBoe    C    T        0      0        2 
  17 chr17_17357876     ZGre    C    T        0      0        2 
  17 chr17_17357876     ZHar    C    T        0      0        2 
  17 chr17_17357876   Sample    C    T        0      0        2 
  17 chr17_17362269     AAsi    T    C        0      0        2 
  17 chr17_17362269     AKia    T    C        0      0        2 
  17 chr17_17362269     AOna    T    C        0      0        2 
  17 chr17_17362269     ASom    T    C        0      0        2 
  17 chr17_17362269     HCab    T    C      0.5      1        2 
  17 chr17_17362269     HPrz    T    C        0      0        2 
  17 chr17_17362269     ZBoe    T    C        0      0        2 
  17 chr17_17362269     ZGre    T    C        0      0        2 
  17 chr17_17362269     ZHar    T    C        0      0        2 
  17 chr17_17362269   Sample    T    C        0      0        2 
  17 chr17_17378166     AAsi    C    T        0      0        2 
  17 chr17_17378166     AKia    C    T        1      2        2 
  17 chr17_17378166     AOna    C    T        0      0        2 
  17 chr17_17378166     ASom    C    T        0      0        2 
  17 chr17_17378166     HCab    C    T        0      0        2 
  17 chr17_17378166     HPrz    C    T        0      0        2 
  17 chr17_17378166     ZBoe    C    T        0      0        2 
  17 chr17_17378166     ZGre    C    T        0      0        2 
  17 chr17_17378166     ZHar    C    T        0      0        2 
  17 chr17_17378166   Sample    C    T        0      0        2 
  17 chr17_17379128     AAsi    T    C        0      0        2 
  17 chr17_17379128     AKia    T    C        0      0        2 
  17 chr17_17379128     AOna    T    C        1      2        2 
  17 chr17_17379128     ASom    T    C        0      0        2 
  17 chr17_17379128     HCab    T    C        1      2        2 
  17 chr17_17379128     HPrz    T    C        1      2        2 
  17 chr17_17379128     ZBoe    T    C        0      0        2 
  17 chr17_17379128     ZGre    T    C        0      0        2 
  17 chr17_17379128     ZHar    T    C        0      0        2 
  17 chr17_17379128   Sample    T    C        0      0        2 
  17 chr17_17382952     AAsi    A    G        0      0        2 
  17 chr17_17382952     AKia    A    G        1      2        2 
  17 chr17_17382952     AOna    A    G        0      0        2 
  17 chr17_17382952     ASom    A    G        0      0        2 
  17 chr17_17382952     HCab    A    G        0      0        2 
  17 chr17_17382952     HPrz    A    G        0      0        2 
  17 chr17_17382952     ZBoe    A    G        1      2        2 
  17 chr17_17382952     ZGre    A    G        0      0        2 
  17 chr17_17382952     ZHar    A    G        1      2        2 
  17 chr17_17382952   Sample    A    G        0      0        2 
  17 chr17_17390803     AAsi    G    A        0      0        2 
  17 chr17_17390803     AKia    G    A        1      2        2 
  17 chr17_17390803     AOna    G    A        1      2        2 
  17 chr17_17390803     ASom    G    A        0      0        2 
  17 chr17_17390803     HCab    G    A        0      0        2 
  17 chr17_17390803     HPrz    G    A        0      0        2 
  17 chr17_17390803     ZBoe    G    A        0      0        2 
  17 chr17_17390803     ZGre    G    A        0      0        2 
  17 chr17_17390803     ZHar    G    A        0      0        2 
  17 chr17_17390803   Sample    G    A        0      0        2 
  17 chr17_17392757     AAsi    G    A        0      0        2 
  17 chr17_17392757     AKia    G    A        0      0        2 
  17 chr17_17392757     AOna    G    A        0      0        2 
  17 chr17_17392757     ASom    G    A        0      0        2 
  17 chr17_17392757     HCab    G    A        1      2        2 
  17 chr17_17392757     HPrz    G    A        1      2        2 
  17 chr17_17392757     ZBoe    G    A        1      2        2 
  17 chr17_17392757     ZGre    G    A        0      0        2 
  17 chr17_17392757     ZHar    G    A        1      2        2 
  17 chr17_17392757   Sample    G    A        0      0        2 
  17 chr17_17395361     AAsi    C    A        0      0        2 
  17 chr17_17395361     AKia    C    A        0      0        2 
  17 chr17_17395361     AOna    C    A        0      0        2 
  17 chr17_17395361     ASom    C    A        0      0        2 
  17 chr17_17395361     HCab    C    A        0      0        2 
  17 chr17_17395361     HPrz    C    A      0.5      1        2 
  17 chr17_17395361     ZBoe    C    A        0      0        2 
  17 chr17_17395361     ZGre    C    A        0      0        2 
  17 chr17_17395361     ZHar    C    A        0      0        2 
  17 chr17_17395361   Sample    C    A        0      0        2 
  17 chr17_17397840     AAsi    G    T        0      0        2 
  17 chr17_17397840     AKia    G    T        0      0        2 
  17 chr17_17397840     AOna    G    T        0      0        2 
  17 chr17_17397840     ASom    G    T        0      0        2 
  17 chr17_17397840     HCab    G    T        0      0        2 
  17 chr17_17397840     HPrz    G    T        0      0        2 
  17 chr17_17397840     ZBoe    G    T        0      0        2 
  17 chr17_17397840     ZGre    G    T        0      0        2 
  17 chr17_17397840     ZHar    G    T      0.5      1        2 
  17 chr17_17397840   Sample    G    T        0      0        2 
  17 chr17_17398849     AAsi    C    T        0      0        2 
  17 chr17_17398849     AKia    C    T        0      0        2 
  17 chr17_17398849     AOna    C    T        0      0        2 
  17 chr17_17398849     ASom    C    T        0      0        2 
  17 chr17_17398849     HCab    C    T        1      2        2 
  17 chr17_17398849     HPrz    C    T        1      2        2 
  17 chr17_17398849     ZBoe    C    T        0      0        2 
  17 chr17_17398849     ZGre    C    T        0      0        2 
  17 chr17_17398849     ZHar    C    T        0      0        2 
  17 chr17_17398849   Sample    C    T        0      0        2 
  17 chr17_17401748     AAsi    A    G        0      0        2 
  17 chr17_17401748     AKia    A    G        0      0        2 
  17 chr17_17401748     AOna    A    G      0.5      1        2 
  17 chr17_17401748     ASom    A    G        0      0        2 
  17 chr17_17401748     HCab    A    G        0      0        2 
  17 chr17_17401748     HPrz    A    G        0      0        2 
  17 chr17_17401748     ZBoe    A    G        0      0        2 
  17 chr17_17401748     ZGre    A    G        0      0        2 
  17 chr17_17401748     ZHar    A    G        0      0        2 
  17 chr17_17401748   Sample    A    G        0      0        2 
  17 chr17_17402960     AAsi    A    G        1      2        2 
  17 chr17_17402960     AKia    A    G        0      0        2 
  17 chr17_17402960     AOna    A    G        0      0        2 
  17 chr17_17402960     ASom    A    G        1      2        2 
  17 chr17_17402960     HCab    A    G        0      0        2 
  17 chr17_17402960     HPrz    A    G        0      0        2 
  17 chr17_17402960     ZBoe    A    G        0      0        2 
  17 chr17_17402960     ZGre    A    G        1      2        2 
  17 chr17_17402960     ZHar    A    G        0      0        2 
  17 chr17_17402960   Sample    A    G        1      2        2 
  17 chr17_17405863     AAsi    C    T        0      0        2 
  17 chr17_17405863     AKia    C    T        0      0        2 
  17 chr17_17405863     AOna    C    T        0      0        2 
  17 chr17_17405863     ASom    C    T        0      0        2 
  17 chr17_17405863     HCab    C    T        0      0        2 
  17 chr17_17405863     HPrz    C    T        0      0        2 
  17 chr17_17405863     ZBoe    C    T        0      0        2 
  17 chr17_17405863     ZGre    C    T        0      0        2 
  17 chr17_17405863     ZHar    C    T        1      2        2 
  17 chr17_17405863   Sample    C    T        0      0        2 
  17 chr17_17409191     AAsi    C    T        0      0        2 
  17 chr17_17409191     AKia    C    T        0      0        2 
  17 chr17_17409191     AOna    C    T        0      0        2 
  17 chr17_17409191     ASom    C    T        0      0        2 
  17 chr17_17409191     HCab    C    T        1      2        2 
  17 chr17_17409191     HPrz    C    T      0.5      1        2 
  17 chr17_17409191     ZBoe    C    T        0      0        2 
  17 chr17_17409191     ZGre    C    T        0      0        2 
  17 chr17_17409191     ZHar    C    T        0      0        2 
  17 chr17_17409191   Sample    C    T        0      0        2 
  17 chr17_17412365     AAsi    G    T        0      0        2 
  17 chr17_17412365     AKia    G    T        0      0        2 
  17 chr17_17412365     AOna    G    T        0      0        2 
  17 chr17_17412365     ASom    G    T        0      0        2 
  17 chr17_17412365     HCab    G    T        1      2        2 
  17 chr17_17412365     HPrz    G    T        1      2        2 
  17 chr17_17412365     ZBoe    G    T        0      0        2 
  17 chr17_17412365     ZGre    G    T        0      0        2 
  17 chr17_17412365     ZHar    G    T        0      0        2 
  17 chr17_17412365   Sample    G    T        0      0        2 
  17 chr17_17413003     AAsi    T    C        0      0        2 
  17 chr17_17413003     AKia    T    C        0      0        2 
  17 chr17_17413003     AOna    T    C        0      0        2 
  17 chr17_17413003     ASom    T    C        0      0        2 
  17 chr17_17413003     HCab    T    C        0      0        2 
  17 chr17_17413003     HPrz    T    C      0.5      1        2 
  17 chr17_17413003     ZBoe    T    C        0      0        2 
  17 chr17_17413003     ZGre    T    C        0      0        2 
  17 chr17_17413003     ZHar    T    C        0      0        2 
  17 chr17_17413003   Sample    T    C        0      0        2 
  17 chr17_17413907     AAsi    C    G        0      0        2 
  17 chr17_17413907     AKia    C    G        1      2        2 
  17 chr17_17413907     AOna    C    G        0      0        2 
  17 chr17_17413907     ASom    C    G        0      0        2 
  17 chr17_17413907     HCab    C    G        0      0        2 
  17 chr17_17413907     HPrz    C    G        0      0        2 
  17 chr17_17413907     ZBoe    C    G        0      0        2 
  17 chr17_17413907     ZGre    C    G        0      0        2 
  17 chr17_17413907     ZHar    C    G        0      0        2 
  17 chr17_17413907   Sample    C    G        0      0        2 
  17 chr17_17414658     AAsi    T    C        0      0        2 
  17 chr17_17414658     AKia    T    C        0      0        2 
  17 chr17_17414658     AOna    T    C        0      0        2 
  17 chr17_17414658     ASom    T    C        0      0        2 
  17 chr17_17414658     HCab    T    C        0      0        2 
  17 chr17_17414658     HPrz    T    C        0      0        2 
  17 chr17_17414658     ZBoe    T    C        0      0        2 
  17 chr17_17414658     ZGre    T    C        0      0        2 
  17 chr17_17414658     ZHar    T    C      0.5      1        2 
  17 chr17_17414658   Sample    T    C        0      0        2 
  17 chr17_17418502     AAsi    C    T        0      0        2 
  17 chr17_17418502     AKia    C    T        0      0        2 
  17 chr17_17418502     AOna    C    T        0      0        2 
  17 chr17_17418502     ASom    C    T        0      0        2 
  17 chr17_17418502     HCab    C    T        1      2        2 
  17 chr17_17418502     HPrz    C    T        1      2        2 
  17 chr17_17418502     ZBoe    C    T        0      0        2 
  17 chr17_17418502     ZGre    C    T        0      0        2 
  17 chr17_17418502     ZHar    C    T        0      0        2 
  17 chr17_17418502   Sample    C    T        0      0        2 
  17 chr17_17423223     AAsi    T    C        0      0        2 
  17 chr17_17423223     AKia    T    C        0      0        2 
  17 chr17_17423223     AOna    T    C        0      0        2 
  17 chr17_17423223     ASom    T    C        0      0        2 
  17 chr17_17423223     HCab    T    C        0      0        2 
  17 chr17_17423223     HPrz    T    C        0      0        2 
  17 chr17_17423223     ZBoe    T    C      0.5      1        2 
  17 chr17_17423223     ZGre    T    C        0      0        2 
  17 chr17_17423223     ZHar    T    C        0      0        2 
  17 chr17_17423223   Sample    T    C        0      0        2 
  17 chr17_17428669     AAsi    T    C        0      0        2 
  17 chr17_17428669     AKia    T    C        0      0        2 
  17 chr17_17428669     AOna    T    C        0      0        2 
  17 chr17_17428669     ASom    T    C        0      0        2 
  17 chr17_17428669     HCab    T    C        0      0        2 
  17 chr17_17428669     HPrz    T    C        0      0        2 
  17 chr17_17428669     ZBoe    T    C      0.5      1        2 
  17 chr17_17428669     ZGre    T    C        0      0        2 
  17 chr17_17428669     ZHar    T    C        0      0        2 
  17 chr17_17428669   Sample    T    C        0      0        2 
  17 chr17_17434955     AAsi    T    C        0      0        2 
  17 chr17_17434955     AKia    T    C        0      0        2 
  17 chr17_17434955     AOna    T    C      0.5      1        2 
  17 chr17_17434955     ASom    T    C        0      0        2 
  17 chr17_17434955     HCab    T    C        0      0        2 
  17 chr17_17434955     HPrz    T    C        0      0        2 
  17 chr17_17434955     ZBoe    T    C        0      0        2 
  17 chr17_17434955     ZGre    T    C        0      0        2 
  17 chr17_17434955     ZHar    T    C        0      0        2 
  17 chr17_17434955   Sample    T    C        0      0        2 
  17 chr17_17439844     AAsi    C    T        0      0        2 
  17 chr17_17439844     AKia    C    T        1      2        2 
  17 chr17_17439844     AOna    C    T        0      0        2 
  17 chr17_17439844     ASom    C    T        0      0        2 
  17 chr17_17439844     HCab    C    T        0      0        2 
  17 chr17_17439844     HPrz    C    T        0      0        2 
  17 chr17_17439844     ZBoe    C    T        0      0        2 
  17 chr17_17439844     ZGre    C    T        0      0        2 
  17 chr17_17439844     ZHar    C    T        0      0        2 
  17 chr17_17439844   Sample    C    T        0      0        2 
  17 chr17_17440435     AAsi    A    T        0      0        2 
  17 chr17_17440435     AKia    A    T        0      0        2 
  17 chr17_17440435     AOna    A    T      0.5      1        2 
  17 chr17_17440435     ASom    A    T        0      0        2 
  17 chr17_17440435     HCab    A    T        0      0        2 
  17 chr17_17440435     HPrz    A    T        0      0        2 
  17 chr17_17440435     ZBoe    A    T        0      0        2 
  17 chr17_17440435     ZGre    A    T        0      0        2 
  17 chr17_17440435     ZHar    A    T        0      0        2 
  17 chr17_17440435   Sample    A    T        0      0        2 
  17 chr17_17446854     AAsi    T    C        0      0        2 
  17 chr17_17446854     AKia    T    C        0      0        2 
  17 chr17_17446854     AOna    T    C        0      0        2 
  17 chr17_17446854     ASom    T    C        0      0        2 
  17 chr17_17446854     HCab    T    C        0      0        2 
  17 chr17_17446854     HPrz    T    C        0      0        2 
  17 chr17_17446854     ZBoe    T    C      0.5      1        2 
  17 chr17_17446854     ZGre    T    C        0      0        2 
  17 chr17_17446854     ZHar    T    C        0      0        2 
  17 chr17_17446854   Sample    T    C        0      0        2 
  17 chr17_17458934     AAsi    C    T        0      0        2 
  17 chr17_17458934     AKia    C    T        0      0        2 
  17 chr17_17458934     AOna    C    T        0      0        2 
  17 chr17_17458934     ASom    C    T        0      0        2 
  17 chr17_17458934     HCab    C    T        0      0        2 
  17 chr17_17458934     HPrz    C    T        0      0        2 
  17 chr17_17458934     ZBoe    C    T        0      0        2 
  17 chr17_17458934     ZGre    C    T        0      0        2 
  17 chr17_17458934     ZHar    C    T      0.5      1        2 
  17 chr17_17458934   Sample    C    T        0      0        2 
  17 chr17_17468344     AAsi    T    C        0      0        2 
  17 chr17_17468344     AKia    T    C        0      0        2 
  17 chr17_17468344     AOna    T    C      0.5      1        2 
  17 chr17_17468344     ASom    T    C        0      0        2 
  17 chr17_17468344     HCab    T    C        0      0        2 
  17 chr17_17468344     HPrz    T    C        0      0        2 
  17 chr17_17468344     ZBoe    T    C        0      0        2 
  17 chr17_17468344     ZGre    T    C        0      0        2 
  17 chr17_17468344     ZHar    T    C        0      0        2 
  17 chr17_17468344   Sample    T    C        0      0        2 
  17 chr17_17473724     AAsi    T    C        0      0        2 
  17 chr17_17473724     AKia    T    C        0      0        2 
  17 chr17_17473724     AOna    T    C        0      0        2 
  17 chr17_17473724     ASom    T    C        0      0        2 
  17 chr17_17473724     HCab    T    C        0      0        2 
  17 chr17_17473724     HPrz    T    C        0      0        2 
  17 chr17_17473724     ZBoe    T    C        0      0        2 
  17 chr17_17473724     ZGre    T    C        0      0        2 
  17 chr17_17473724     ZHar    T    C        1      2        2 
  17 chr17_17473724   Sample    T    C        0      0        2 
  17 chr17_17488076     AAsi    C    T        0      0        2 
  17 chr17_17488076     AKia    C    T        0      0        2 
  17 chr17_17488076     AOna    C    T        0      0        2 
  17 chr17_17488076     ASom    C    T        0      0        2 
  17 chr17_17488076     HCab    C    T        1      2        2 
  17 chr17_17488076     HPrz    C    T        1      2        2 
  17 chr17_17488076     ZBoe    C    T        0      0        2 
  17 chr17_17488076     ZGre    C    T        0      0        2 
  17 chr17_17488076     ZHar    C    T        0      0        2 
  17 chr17_17488076   Sample    C    T        0      0        2 
  17 chr17_17488910     AAsi    C    T        0      0        2 
  17 chr17_17488910     AKia    C    T        0      0        2 
  17 chr17_17488910     AOna    C    T        0      0        2 
  17 chr17_17488910     ASom    C    T        0      0        2 
  17 chr17_17488910     HCab    C    T        1      2        2 
  17 chr17_17488910     HPrz    C    T        1      2        2 
  17 chr17_17488910     ZBoe    C    T        0      0        2 
  17 chr17_17488910     ZGre    C    T        0      0        2 
  17 chr17_17488910     ZHar    C    T        0      0        2 
  17 chr17_17488910   Sample    C    T        0      0        2 
  17 chr17_17499363     AAsi    T    G        0      0        2 
  17 chr17_17499363     AKia    T    G        0      0        2 
  17 chr17_17499363     AOna    T    G        0      0        2 
  17 chr17_17499363     ASom    T    G        0      0        2 
  17 chr17_17499363     HCab    T    G        1      2        2 
  17 chr17_17499363     HPrz    T    G        1      2        2 
  17 chr17_17499363     ZBoe    T    G        0      0        2 
  17 chr17_17499363     ZGre    T    G        0      0        2 
  17 chr17_17499363     ZHar    T    G        0      0        2 
  17 chr17_17499363   Sample    T    G        0      0        2 
  17 chr17_17506224     AAsi    T    G        0      0        2 
  17 chr17_17506224     AKia    T    G        0      0        2 
  17 chr17_17506224     AOna    T    G        0      0        2 
  17 chr17_17506224     ASom    T    G        0      0        2 
  17 chr17_17506224     HCab    T    G        1      2        2 
  17 chr17_17506224     HPrz    T    G        1      2        2 
  17 chr17_17506224     ZBoe    T    G        0      0        2 
  17 chr17_17506224     ZGre    T    G        0      0        2 
  17 chr17_17506224     ZHar    T    G        0      0        2 
  17 chr17_17506224   Sample    T    G        0      0        2 
  17 chr17_17508093     AAsi    C    T        1      2        2 
  17 chr17_17508093     AKia    C    T        0      0        2 
  17 chr17_17508093     AOna    C    T        0      0        2 
  17 chr17_17508093     ASom    C    T        1      2        2 
  17 chr17_17508093     HCab    C    T        0      0        2 
  17 chr17_17508093     HPrz    C    T        0      0        2 
  17 chr17_17508093     ZBoe    C    T        0      0        2 
  17 chr17_17508093     ZGre    C    T        0      0        2 
  17 chr17_17508093     ZHar    C    T        0      0        2 
  17 chr17_17508093   Sample    C    T        1      2        2 
  17 chr17_17523291     AAsi    A    G        0      0        2 
  17 chr17_17523291     AKia    A    G        0      0        2 
  17 chr17_17523291     AOna    A    G      0.5      1        2 
  17 chr17_17523291     ASom    A    G        0      0        2 
  17 chr17_17523291     HCab    A    G        0      0        2 
  17 chr17_17523291     HPrz    A    G        0      0        2 
  17 chr17_17523291     ZBoe    A    G        0      0        2 
  17 chr17_17523291     ZGre    A    G        0      0        2 
  17 chr17_17523291     ZHar    A    G        0      0        2 
  17 chr17_17523291   Sample    A    G        0      0        2 
  17 chr17_17526625     AAsi    T    G        0      0        2 
  17 chr17_17526625     AKia    T    G        1      2        2 
  17 chr17_17526625     AOna    T    G        0      0        2 
  17 chr17_17526625     ASom    T    G        0      0        2 
  17 chr17_17526625     HCab    T    G        0      0        2 
  17 chr17_17526625     HPrz    T    G        0      0        2 
  17 chr17_17526625     ZBoe    T    G        0      0        2 
  17 chr17_17526625     ZGre    T    G        0      0        2 
  17 chr17_17526625     ZHar    T    G        0      0        2 
  17 chr17_17526625   Sample    T    G        0      0        2 
  17 chr17_17527643     AAsi    C    T        0      0        2 
  17 chr17_17527643     AKia    C    T        0      0        2 
  17 chr17_17527643     AOna    C    T        0      0        2 
  17 chr17_17527643     ASom    C    T        0      0        2 
  17 chr17_17527643     HCab    C    T        1      2        2 
  17 chr17_17527643     HPrz    C    T        1      2        2 
  17 chr17_17527643     ZBoe    C    T        0      0        2 
  17 chr17_17527643     ZGre    C    T        0      0        2 
  17 chr17_17527643     ZHar    C    T        0      0        2 
  17 chr17_17527643   Sample    C    T        0      0        2 
  17 chr17_17530023     AAsi    A    C        0      0        2 
  17 chr17_17530023     AKia    A    C        0      0        2 
  17 chr17_17530023     AOna    A    C        0      0        2 
  17 chr17_17530023     ASom    A    C        0      0        2 
  17 chr17_17530023     HCab    A    C        0      0        2 
  17 chr17_17530023     HPrz    A    C        0      0        2 
  17 chr17_17530023     ZBoe    A    C      0.5      1        2 
  17 chr17_17530023     ZGre    A    C        0      0        2 
  17 chr17_17530023     ZHar    A    C        0      0        2 
  17 chr17_17530023   Sample    A    C        0      0        2 
  17 chr17_17531555     AAsi    A    G        0      0        2 
  17 chr17_17531555     AKia    A    G        0      0        2 
  17 chr17_17531555     AOna    A    G        0      0        2 
  17 chr17_17531555     ASom    A    G        0      0        2 
  17 chr17_17531555     HCab    A    G        0      0        2 
  17 chr17_17531555     HPrz    A    G        0      0        2 
  17 chr17_17531555     ZBoe    A    G        0      0        2 
  17 chr17_17531555     ZGre    A    G        0      0        2 
  17 chr17_17531555     ZHar    A    G        1      2        2 
  17 chr17_17531555   Sample    A    G        0      0        2 
  17 chr17_17535218     AAsi    A    G        0      0        2 
  17 chr17_17535218     AKia    A    G        0      0        2 
  17 chr17_17535218     AOna    A    G        0      0        2 
  17 chr17_17535218     ASom    A    G        0      0        2 
  17 chr17_17535218     HCab    A    G        0      0        2 
  17 chr17_17535218     HPrz    A    G        0      0        2 
  17 chr17_17535218     ZBoe    A    G      0.5      1        2 
  17 chr17_17535218     ZGre    A    G        0      0        2 
  17 chr17_17535218     ZHar    A    G        0      0        2 
  17 chr17_17535218   Sample    A    G        0      0        2 
  17 chr17_17537513     AAsi    A    G      0.5      1        2 
  17 chr17_17537513     AKia    A    G        0      0        2 
  17 chr17_17537513     AOna    A    G        0      0        2 
  17 chr17_17537513     ASom    A    G        0      0        2 
  17 chr17_17537513     HCab    A    G        0      0        2 
  17 chr17_17537513     HPrz    A    G        0      0        2 
  17 chr17_17537513     ZBoe    A    G        0      0        2 
  17 chr17_17537513     ZGre    A    G        0      0        2 
  17 chr17_17537513     ZHar    A    G        0      0        2 
  17 chr17_17537513   Sample    A    G        0      0        2 
  17 chr17_17553692     AAsi    T    A        0      0        2 
  17 chr17_17553692     AKia    T    A        0      0        2 
  17 chr17_17553692     AOna    T    A        0      0        2 
  17 chr17_17553692     ASom    T    A        0      0        2 
  17 chr17_17553692     HCab    T    A        0      0        2 
  17 chr17_17553692     HPrz    T    A        0      0        2 
  17 chr17_17553692     ZBoe    T    A        0      0        2 
  17 chr17_17553692     ZGre    T    A        0      0        2 
  17 chr17_17553692     ZHar    T    A      0.5      1        2 
  17 chr17_17553692   Sample    T    A        0      0        2 
  17 chr17_17557723     AAsi    C    A        0      0        2 
  17 chr17_17557723     AKia    C    A        0      0        2 
  17 chr17_17557723     AOna    C    A        0      0        2 
  17 chr17_17557723     ASom    C    A      0.5      1        2 
  17 chr17_17557723     HCab    C    A        0      0        2 
  17 chr17_17557723     HPrz    C    A        0      0        2 
  17 chr17_17557723     ZBoe    C    A        0      0        2 
  17 chr17_17557723     ZGre    C    A        0      0        2 
  17 chr17_17557723     ZHar    C    A        0      0        2 
  17 chr17_17557723   Sample    C    A        0      0        2 
  17 chr17_17561909     AAsi    A    G        0      0        2 
  17 chr17_17561909     AKia    A    G        0      0        2 
  17 chr17_17561909     AOna    A    G        0      0        2 
  17 chr17_17561909     ASom    A    G        0      0        2 
  17 chr17_17561909     HCab    A    G        1      2        2 
  17 chr17_17561909     HPrz    A    G      0.5      1        2 
  17 chr17_17561909     ZBoe    A    G        0      0        2 
  17 chr17_17561909     ZGre    A    G        0      0        2 
  17 chr17_17561909     ZHar    A    G        0      0        2 
  17 chr17_17561909   Sample    A    G        0      0        2 
  17 chr17_17563552     AAsi    T    C        0      0        2 
  17 chr17_17563552     AKia    T    C        0      0        2 
  17 chr17_17563552     AOna    T    C        0      0        2 
  17 chr17_17563552     ASom    T    C        0      0        2 
  17 chr17_17563552     HCab    T    C        1      2        2 
  17 chr17_17563552     HPrz    T    C        1      2        2 
  17 chr17_17563552     ZBoe    T    C        0      0        2 
  17 chr17_17563552     ZGre    T    C        0      0        2 
  17 chr17_17563552     ZHar    T    C        0      0        2 
  17 chr17_17563552   Sample    T    C        1      2        2 
  17 chr17_17565318     AAsi    A    G        0      0        2 
  17 chr17_17565318     AKia    A    G        0      0        2 
  17 chr17_17565318     AOna    A    G        0      0        2 
  17 chr17_17565318     ASom    A    G        0      0        2 
  17 chr17_17565318     HCab    A    G        1      2        2 
  17 chr17_17565318     HPrz    A    G        1      2        2 
  17 chr17_17565318     ZBoe    A    G        0      0        2 
  17 chr17_17565318     ZGre    A    G        0      0        2 
  17 chr17_17565318     ZHar    A    G        0      0        2 
  17 chr17_17565318   Sample    A    G        0      0        2 
  17 chr17_17568376     AAsi    G    C        1      2        2 
  17 chr17_17568376     AKia    G    C        0      0        2 
  17 chr17_17568376     AOna    G    C        0      0        2 
  17 chr17_17568376     ASom    G    C        1      2        2 
  17 chr17_17568376     HCab    G    C        0      0        2 
  17 chr17_17568376     HPrz    G    C        0      0        2 
  17 chr17_17568376     ZBoe    G    C        0      0        2 
  17 chr17_17568376     ZGre    G    C        0      0        2 
  17 chr17_17568376     ZHar    G    C        0      0        2 
  17 chr17_17568376   Sample    G    C        1      2        2 
  17 chr17_17574186     AAsi    C    T        1      2        2 
  17 chr17_17574186     AKia    C    T        0      0        2 
  17 chr17_17574186     AOna    C    T        0      0        2 
  17 chr17_17574186     ASom    C    T        1      2        2 
  17 chr17_17574186     HCab    C    T        0      0        2 
  17 chr17_17574186     HPrz    C    T        0      0        2 
  17 chr17_17574186     ZBoe    C    T        0      0        2 
  17 chr17_17574186     ZGre    C    T        0      0        2 
  17 chr17_17574186     ZHar    C    T        0      0        2 
  17 chr17_17574186   Sample    C    T        1      2        2 
  17 chr17_17582830     AAsi    C    T        0      0        2 
  17 chr17_17582830     AKia    C    T        0      0        2 
  17 chr17_17582830     AOna    C    T        0      0        2 
  17 chr17_17582830     ASom    C    T        0      0        2 
  17 chr17_17582830     HCab    C    T        1      2        2 
  17 chr17_17582830     HPrz    C    T        1      2        2 
  17 chr17_17582830     ZBoe    C    T        0      0        2 
  17 chr17_17582830     ZGre    C    T        0      0        2 
  17 chr17_17582830     ZHar    C    T        0      0        2 
  17 chr17_17582830   Sample    C    T        0      0        2 
  17 chr17_17584299     AAsi    C    A        0      0        2 
  17 chr17_17584299     AKia    C    A        0      0        2 
  17 chr17_17584299     AOna    C    A        0      0        2 
  17 chr17_17584299     ASom    C    A        0      0        2 
  17 chr17_17584299     HCab    C    A      0.5      1        2 
  17 chr17_17584299     HPrz    C    A        0      0        2 
  17 chr17_17584299     ZBoe    C    A        0      0        2 
  17 chr17_17584299     ZGre    C    A        0      0        2 
  17 chr17_17584299     ZHar    C    A        0      0        2 
  17 chr17_17584299   Sample    C    A        0      0        2 
  17 chr17_17585191     AAsi    A    G        0      0        2 
  17 chr17_17585191     AKia    A    G        1      2        2 
  17 chr17_17585191     AOna    A    G        0      0        2 
  17 chr17_17585191     ASom    A    G        0      0        2 
  17 chr17_17585191     HCab    A    G        0      0        2 
  17 chr17_17585191     HPrz    A    G        0      0        2 
  17 chr17_17585191     ZBoe    A    G        0      0        2 
  17 chr17_17585191     ZGre    A    G        0      0        2 
  17 chr17_17585191     ZHar    A    G        0      0        2 
  17 chr17_17585191   Sample    A    G        0      0        2 
  17 chr17_17585804     AAsi    C    T        0      0        2 
  17 chr17_17585804     AKia    C    T        0      0        2 
  17 chr17_17585804     AOna    C    T        0      0        2 
  17 chr17_17585804     ASom    C    T        0      0        2 
  17 chr17_17585804     HCab    C    T        1      2        2 
  17 chr17_17585804     HPrz    C    T        1      2        2 
  17 chr17_17585804     ZBoe    C    T        0      0        2 
  17 chr17_17585804     ZGre    C    T        0      0        2 
  17 chr17_17585804     ZHar    C    T        0      0        2 
  17 chr17_17585804   Sample    C    T        0      0        2 
  17 chr17_17592922     AAsi    T    C        1      2        2 
  17 chr17_17592922     AKia    T    C        0      0        2 
  17 chr17_17592922     AOna    T    C        0      0        2 
  17 chr17_17592922     ASom    T    C      0.5      1        2 
  17 chr17_17592922     HCab    T    C        0      0        2 
  17 chr17_17592922     HPrz    T    C        0      0        2 
  17 chr17_17592922     ZBoe    T    C        0      0        2 
  17 chr17_17592922     ZGre    T    C        0      0        2 
  17 chr17_17592922     ZHar    T    C        0      0        2 
  17 chr17_17592922   Sample    T    C        1      2        2 
  17 chr17_17603248     AAsi    A    G        1      2        2 
  17 chr17_17603248     AKia    A    G        0      0        2 
  17 chr17_17603248     AOna    A    G        0      0        2 
  17 chr17_17603248     ASom    A    G        1      2        2 
  17 chr17_17603248     HCab    A    G        0      0        2 
  17 chr17_17603248     HPrz    A    G        0      0        2 
  17 chr17_17603248     ZBoe    A    G        0      0        2 
  17 chr17_17603248     ZGre    A    G        0      0        2 
  17 chr17_17603248     ZHar    A    G        0      0        2 
  17 chr17_17603248   Sample    A    G        1      2        2 
  17 chr17_17603669     AAsi    C    T        0      0        2 
  17 chr17_17603669     AKia    C    T        0      0        2 
  17 chr17_17603669     AOna    C    T        1      2        2 
  17 chr17_17603669     ASom    C    T        0      0        2 
  17 chr17_17603669     HCab    C    T        0      0        2 
  17 chr17_17603669     HPrz    C    T        0      0        2 
  17 chr17_17603669     ZBoe    C    T        0      0        2 
  17 chr17_17603669     ZGre    C    T        0      0        2 
  17 chr17_17603669     ZHar    C    T        0      0        2 
  17 chr17_17603669   Sample    C    T        0      0        2 
  17 chr17_17617156     AAsi    T    C        0      0        2 
  17 chr17_17617156     AKia    T    C        0      0        2 
  17 chr17_17617156     AOna    T    C        0      0        2 
  17 chr17_17617156     ASom    T    C        0      0        2 
  17 chr17_17617156     HCab    T    C        0      0        2 
  17 chr17_17617156     HPrz    T    C        0      0        2 
  17 chr17_17617156     ZBoe    T    C        0      0        2 
  17 chr17_17617156     ZGre    T    C        1      2        2 
  17 chr17_17617156     ZHar    T    C        0      0        2 
  17 chr17_17617156   Sample    T    C        0      0        2 
  17 chr17_17618772     AAsi    A    G        0      0        2 
  17 chr17_17618772     AKia    A    G        0      0        2 
  17 chr17_17618772     AOna    A    G        0      0        2 
  17 chr17_17618772     ASom    A    G        0      0        2 
  17 chr17_17618772     HCab    A    G        0      0        2 
  17 chr17_17618772     HPrz    A    G        0      0        2 
  17 chr17_17618772     ZBoe    A    G      0.5      1        2 
  17 chr17_17618772     ZGre    A    G        0      0        2 
  17 chr17_17618772     ZHar    A    G        1      2        2 
  17 chr17_17618772   Sample    A    G        0      0        2 
  17 chr17_17623445     AAsi    C    T        0      0        2 
  17 chr17_17623445     AKia    C    T        0      0        2 
  17 chr17_17623445     AOna    C    T        0      0        2 
  17 chr17_17623445     ASom    C    T        0      0        2 
  17 chr17_17623445     HCab    C    T        1      2        2 
  17 chr17_17623445     HPrz    C    T        1      2        2 
  17 chr17_17623445     ZBoe    C    T        0      0        2 
  17 chr17_17623445     ZGre    C    T        0      0        2 
  17 chr17_17623445     ZHar    C    T        0      0        2 
  17 chr17_17623445   Sample    C    T        0      0        2 
  17 chr17_17632482     AAsi    A    G        0      0        2 
  17 chr17_17632482     AKia    A    G        0      0        2 
  17 chr17_17632482     AOna    A    G        0      0        2 
  17 chr17_17632482     ASom    A    G        0      0        2 
  17 chr17_17632482     HCab    A    G        0      0        2 
  17 chr17_17632482     HPrz    A    G        0      0        2 
  17 chr17_17632482     ZBoe    A    G        0      0        2 
  17 chr17_17632482     ZGre    A    G        0      0        2 
  17 chr17_17632482     ZHar    A    G        1      2        2 
  17 chr17_17632482   Sample    A    G        0      0        2 
  17 chr17_17641723     AAsi    T    C        0      0        2 
  17 chr17_17641723     AKia    T    C        0      0        2 
  17 chr17_17641723     AOna    T    C        0      0        2 
  17 chr17_17641723     ASom    T    C        0      0        2 
  17 chr17_17641723     HCab    T    C        0      0        2 
  17 chr17_17641723     HPrz    T    C        0      0        2 
  17 chr17_17641723     ZBoe    T    C        0      0        2 
  17 chr17_17641723     ZGre    T    C        1      2        2 
  17 chr17_17641723     ZHar    T    C        1      2        2 
  17 chr17_17641723   Sample    T    C        0      0        2 
  17 chr17_17641835     AAsi    A    C        0      0        2 
  17 chr17_17641835     AKia    A    C        0      0        2 
  17 chr17_17641835     AOna    A    C        0      0        2 
  17 chr17_17641835     ASom    A    C        0      0        2 
  17 chr17_17641835     HCab    A    C      0.5      1        2 
  17 chr17_17641835     HPrz    A    C        1      2        2 
  17 chr17_17641835     ZBoe    A    C        0      0        2 
  17 chr17_17641835     ZGre    A    C        0      0        2 
  17 chr17_17641835     ZHar    A    C        0      0        2 
  17 chr17_17641835   Sample    A    C        0      0        2 
  17 chr17_17651389     AAsi    C    A        0      0        2 
  17 chr17_17651389     AKia    C    A        0      0        2 
  17 chr17_17651389     AOna    C    A        0      0        2 
  17 chr17_17651389     ASom    C    A        0      0        2 
  17 chr17_17651389     HCab    C    A        1      2        2 
  17 chr17_17651389     HPrz    C    A        1      2        2 
  17 chr17_17651389     ZBoe    C    A        0      0        2 
  17 chr17_17651389     ZGre    C    A        0      0        2 
  17 chr17_17651389     ZHar    C    A        0      0        2 
  17 chr17_17651389   Sample    C    A        0      0        2 
  17 chr17_17661501     AAsi    C    T        1      2        2 
  17 chr17_17661501     AKia    C    T        0      0        2 
  17 chr17_17661501     AOna    C    T        0      0        2 
  17 chr17_17661501     ASom    C    T        1      2        2 
  17 chr17_17661501     HCab    C    T        0      0        2 
  17 chr17_17661501     HPrz    C    T        0      0        2 
  17 chr17_17661501     ZBoe    C    T        0      0        2 
  17 chr17_17661501     ZGre    C    T        0      0        2 
  17 chr17_17661501     ZHar    C    T        0      0        2 
  17 chr17_17661501   Sample    C    T        1      2        2 
  17 chr17_17663601     AAsi    C    T        0      0        2 
  17 chr17_17663601     AKia    C    T        0      0        2 
  17 chr17_17663601     AOna    C    T        0      0        2 
  17 chr17_17663601     ASom    C    T        0      0        2 
  17 chr17_17663601     HCab    C    T        0      0        2 
  17 chr17_17663601     HPrz    C    T        1      2        2 
  17 chr17_17663601     ZBoe    C    T        0      0        2 
  17 chr17_17663601     ZGre    C    T        0      0        2 
  17 chr17_17663601     ZHar    C    T        0      0        2 
  17 chr17_17663601   Sample    C    T        0      0        2 
  17 chr17_17664725     AAsi    T    C        0      0        2 
  17 chr17_17664725     AKia    T    C        0      0        2 
  17 chr17_17664725     AOna    T    C        0      0        2 
  17 chr17_17664725     ASom    T    C        0      0        2 
  17 chr17_17664725     HCab    T    C        0      0        2 
  17 chr17_17664725     HPrz    T    C      0.5      1        2 
  17 chr17_17664725     ZBoe    T    C        0      0        2 
  17 chr17_17664725     ZGre    T    C        0      0        2 
  17 chr17_17664725     ZHar    T    C        0      0        2 
  17 chr17_17664725   Sample    T    C        0      0        2 
  17 chr17_17667513     AAsi    G    A        1      2        2 
  17 chr17_17667513     AKia    G    A        0      0        2 
  17 chr17_17667513     AOna    G    A        0      0        2 
  17 chr17_17667513     ASom    G    A        1      2        2 
  17 chr17_17667513     HCab    G    A        0      0        2 
  17 chr17_17667513     HPrz    G    A        0      0        2 
  17 chr17_17667513     ZBoe    G    A        0      0        2 
  17 chr17_17667513     ZGre    G    A        0      0        2 
  17 chr17_17667513     ZHar    G    A        0      0        2 
  17 chr17_17667513   Sample    G    A        1      2        2 
  17 chr17_17669444     AAsi    C    T        0      0        2 
  17 chr17_17669444     AKia    C    T        0      0        2 
  17 chr17_17669444     AOna    C    T        0      0        2 
  17 chr17_17669444     ASom    C    T        0      0        2 
  17 chr17_17669444     HCab    C    T        0      0        2 
  17 chr17_17669444     HPrz    C    T        0      0        2 
  17 chr17_17669444     ZBoe    C    T      0.5      1        2 
  17 chr17_17669444     ZGre    C    T        0      0        2 
  17 chr17_17669444     ZHar    C    T        0      0        2 
  17 chr17_17669444   Sample    C    T        0      0        2 
  17 chr17_17670940     AAsi    T    G        0      0        2 
  17 chr17_17670940     AKia    T    G        0      0        2 
  17 chr17_17670940     AOna    T    G        0      0        2 
  17 chr17_17670940     ASom    T    G        0      0        2 
  17 chr17_17670940     HCab    T    G        0      0        2 
  17 chr17_17670940     HPrz    T    G        0      0        2 
  17 chr17_17670940     ZBoe    T    G        1      2        2 
  17 chr17_17670940     ZGre    T    G        0      0        2 
  17 chr17_17670940     ZHar    T    G        1      2        2 
  17 chr17_17670940   Sample    T    G        0      0        2 
  17 chr17_17671884     AAsi    A    G        0      0        2 
  17 chr17_17671884     AKia    A    G        0      0        2 
  17 chr17_17671884     AOna    A    G        0      0        2 
  17 chr17_17671884     ASom    A    G        0      0        2 
  17 chr17_17671884     HCab    A    G        0      0        2 
  17 chr17_17671884     HPrz    A    G        0      0        2 
  17 chr17_17671884     ZBoe    A    G        0      0        2 
  17 chr17_17671884     ZGre    A    G        0      0        2 
  17 chr17_17671884     ZHar    A    G        1      2        2 
  17 chr17_17671884   Sample    A    G        0      0        2 
  17 chr17_17672062     AAsi    T    G        0      0        2 
  17 chr17_17672062     AKia    T    G        0      0        2 
  17 chr17_17672062     AOna    T    G        0      0        2 
  17 chr17_17672062     ASom    T    G        0      0        2 
  17 chr17_17672062     HCab    T    G        0      0        2 
  17 chr17_17672062     HPrz    T    G        0      0        2 
  17 chr17_17672062     ZBoe    T    G      0.5      1        2 
  17 chr17_17672062     ZGre    T    G        0      0        2 
  17 chr17_17672062     ZHar    T    G        0      0        2 
  17 chr17_17672062   Sample    T    G        0      0        2 
  17 chr17_17673829     AAsi    T    C        0      0        2 
  17 chr17_17673829     AKia    T    C        0      0        2 
  17 chr17_17673829     AOna    T    C        0      0        2 
  17 chr17_17673829     ASom    T    C        0      0        2 
  17 chr17_17673829     HCab    T    C        0      0        2 
  17 chr17_17673829     HPrz    T    C        0      0        2 
  17 chr17_17673829     ZBoe    T    C        0      0        2 
  17 chr17_17673829     ZGre    T    C        1      2        2 
  17 chr17_17673829     ZHar    T    C        0      0        2 
  17 chr17_17673829   Sample    T    C        1      2        2 
  17 chr17_17673919     AAsi    C    G        0      0        2 
  17 chr17_17673919     AKia    C    G        0      0        2 
  17 chr17_17673919     AOna    C    G        0      0        2 
  17 chr17_17673919     ASom    C    G        0      0        2 
  17 chr17_17673919     HCab    C    G        0      0        2 
  17 chr17_17673919     HPrz    C    G        0      0        2 
  17 chr17_17673919     ZBoe    C    G        1      2        2 
  17 chr17_17673919     ZGre    C    G        0      0        2 
  17 chr17_17673919     ZHar    C    G        0      0        2 
  17 chr17_17673919   Sample    C    G        0      0        2 
  17 chr17_17674760     AAsi    T    C        0      0        2 
  17 chr17_17674760     AKia    T    C        1      2        2 
  17 chr17_17674760     AOna    T    C        0      0        2 
  17 chr17_17674760     ASom    T    C        0      0        2 
  17 chr17_17674760     HCab    T    C        0      0        2 
  17 chr17_17674760     HPrz    T    C        0      0        2 
  17 chr17_17674760     ZBoe    T    C        0      0        2 
  17 chr17_17674760     ZGre    T    C        0      0        2 
  17 chr17_17674760     ZHar    T    C        0      0        2 
  17 chr17_17674760   Sample    T    C        0      0        2 
  17 chr17_17705073     AAsi    C    T        0      0        2 
  17 chr17_17705073     AKia    C    T        0      0        2 
  17 chr17_17705073     AOna    C    T        0      0        2 
  17 chr17_17705073     ASom    C    T        0      0        2 
  17 chr17_17705073     HCab    C    T        1      2        2 
  17 chr17_17705073     HPrz    C    T        0      0        2 
  17 chr17_17705073     ZBoe    C    T        0      0        2 
  17 chr17_17705073     ZGre    C    T        0      0        2 
  17 chr17_17705073     ZHar    C    T        0      0        2 
  17 chr17_17705073   Sample    C    T        0      0        2 
  17 chr17_17710032     AAsi    G    A        0      0        2 
  17 chr17_17710032     AKia    G    A        0      0        2 
  17 chr17_17710032     AOna    G    A        0      0        2 
  17 chr17_17710032     ASom    G    A        0      0        2 
  17 chr17_17710032     HCab    G    A        1      2        2 
  17 chr17_17710032     HPrz    G    A        1      2        2 
  17 chr17_17710032     ZBoe    G    A      0.5      1        2 
  17 chr17_17710032     ZGre    G    A        1      2        2 
  17 chr17_17710032     ZHar    G    A        0      0        2 
  17 chr17_17710032   Sample    G    A        0      0        2 
  17 chr17_17710264     AAsi    G    A        0      0        2 
  17 chr17_17710264     AKia    G    A        0      0        2 
  17 chr17_17710264     AOna    G    A        0      0        2 
  17 chr17_17710264     ASom    G    A        0      0        2 
  17 chr17_17710264     HCab    G    A        1      2        2 
  17 chr17_17710264     HPrz    G    A        1      2        2 
  17 chr17_17710264     ZBoe    G    A        0      0        2 
  17 chr17_17710264     ZGre    G    A        0      0        2 
  17 chr17_17710264     ZHar    G    A        0      0        2 
  17 chr17_17710264   Sample    G    A        0      0        2 
  17 chr17_17710474     AAsi    A    C        0      0        2 
  17 chr17_17710474     AKia    A    C        0      0        2 
  17 chr17_17710474     AOna    A    C        0      0        2 
  17 chr17_17710474     ASom    A    C        0      0        2 
  17 chr17_17710474     HCab    A    C        1      2        2 
  17 chr17_17710474     HPrz    A    C        0      0        2 
  17 chr17_17710474     ZBoe    A    C        0      0        2 
  17 chr17_17710474     ZGre    A    C        0      0        2 
  17 chr17_17710474     ZHar    A    C        0      0        2 
  17 chr17_17710474   Sample    A    C        0      0        2 
  17 chr17_17714682     AAsi    T    A        0      0        2 
  17 chr17_17714682     AKia    T    A        1      2        2 
  17 chr17_17714682     AOna    T    A        0      0        2 
  17 chr17_17714682     ASom    T    A        0      0        2 
  17 chr17_17714682     HCab    T    A        0      0        2 
  17 chr17_17714682     HPrz    T    A        0      0        2 
  17 chr17_17714682     ZBoe    T    A        0      0        2 
  17 chr17_17714682     ZGre    T    A        0      0        2 
  17 chr17_17714682     ZHar    T    A        0      0        2 
  17 chr17_17714682   Sample    T    A        0      0        2 
  17 chr17_17716454     AAsi    A    G        0      0        2 
  17 chr17_17716454     AKia    A    G        0      0        2 
  17 chr17_17716454     AOna    A    G        0      0        2 
  17 chr17_17716454     ASom    A    G        0      0        2 
  17 chr17_17716454     HCab    A    G        0      0        2 
  17 chr17_17716454     HPrz    A    G      0.5      1        2 
  17 chr17_17716454     ZBoe    A    G        0      0        2 
  17 chr17_17716454     ZGre    A    G        0      0        2 
  17 chr17_17716454     ZHar    A    G        0      0        2 
  17 chr17_17716454   Sample    A    G        0      0        2 
  17 chr17_17721549     AAsi    T    G        0      0        2 
  17 chr17_17721549     AKia    T    G        0      0        2 
  17 chr17_17721549     AOna    T    G        0      0        2 
  17 chr17_17721549     ASom    T    G      0.5      1        2 
  17 chr17_17721549     HCab    T    G        0      0        2 
  17 chr17_17721549     HPrz    T    G        0      0        2 
  17 chr17_17721549     ZBoe    T    G        0      0        2 
  17 chr17_17721549     ZGre    T    G        0      0        2 
  17 chr17_17721549     ZHar    T    G        0      0        2 
  17 chr17_17721549   Sample    T    G        0      0        2 
  17 chr17_17724382     AAsi    T    G        0      0        2 
  17 chr17_17724382     AKia    T    G        0      0        2 
  17 chr17_17724382     AOna    T    G        0      0        2 
  17 chr17_17724382     ASom    T    G        0      0        2 
  17 chr17_17724382     HCab    T    G        0      0        2 
  17 chr17_17724382     HPrz    T    G        0      0        2 
  17 chr17_17724382     ZBoe    T    G        1      2        2 
  17 chr17_17724382     ZGre    T    G        1      2        2 
  17 chr17_17724382     ZHar    T    G        1      2        2 
  17 chr17_17724382   Sample    T    G        0      0        2 
  17 chr17_17725260     AAsi    A    G        0      0        2 
  17 chr17_17725260     AKia    A    G        0      0        2 
  17 chr17_17725260     AOna    A    G        0      0        2 
  17 chr17_17725260     ASom    A    G      0.5      1        2 
  17 chr17_17725260     HCab    A    G        0      0        2 
  17 chr17_17725260     HPrz    A    G        0      0        2 
  17 chr17_17725260     ZBoe    A    G        0      0        2 
  17 chr17_17725260     ZGre    A    G        0      0        2 
  17 chr17_17725260     ZHar    A    G        0      0        2 
  17 chr17_17725260   Sample    A    G        0      0        2 
  17 chr17_17728029     AAsi    C    G        0      0        2 
  17 chr17_17728029     AKia    C    G        0      0        2 
  17 chr17_17728029     AOna    C    G        0      0        2 
  17 chr17_17728029     ASom    C    G        0      0        2 
  17 chr17_17728029     HCab    C    G        0      0        2 
  17 chr17_17728029     HPrz    C    G        0      0        2 
  17 chr17_17728029     ZBoe    C    G      0.5      1        2 
  17 chr17_17728029     ZGre    C    G        0      0        2 
  17 chr17_17728029     ZHar    C    G        0      0        2 
  17 chr17_17728029   Sample    C    G        0      0        2 
  17 chr17_17737312     AAsi    C    A        0      0        2 
  17 chr17_17737312     AKia    C    A        0      0        2 
  17 chr17_17737312     AOna    C    A        0      0        2 
  17 chr17_17737312     ASom    C    A        0      0        2 
  17 chr17_17737312     HCab    C    A        1      2        2 
  17 chr17_17737312     HPrz    C    A        1      2        2 
  17 chr17_17737312     ZBoe    C    A        0      0        2 
  17 chr17_17737312     ZGre    C    A        0      0        2 
  17 chr17_17737312     ZHar    C    A        0      0        2 
  17 chr17_17737312   Sample    C    A        0      0        2 
  17 chr17_17739068     AAsi    C    G        1      2        2 
  17 chr17_17739068     AKia    C    G        0      0        2 
  17 chr17_17739068     AOna    C    G        0      0        2 
  17 chr17_17739068     ASom    C    G        1      2        2 
  17 chr17_17739068     HCab    C    G        0      0        2 
  17 chr17_17739068     HPrz    C    G        0      0        2 
  17 chr17_17739068     ZBoe    C    G        0      0        2 
  17 chr17_17739068     ZGre    C    G        0      0        2 
  17 chr17_17739068     ZHar    C    G        0      0        2 
  17 chr17_17739068   Sample    C    G        1      2        2 
  17 chr17_17740759     AAsi    A    G        0      0        2 
  17 chr17_17740759     AKia    A    G        0      0        2 
  17 chr17_17740759     AOna    A    G        0      0        2 
  17 chr17_17740759     ASom    A    G        0      0        2 
  17 chr17_17740759     HCab    A    G        0      0        2 
  17 chr17_17740759     HPrz    A    G        0      0        2 
  17 chr17_17740759     ZBoe    A    G      0.5      1        2 
  17 chr17_17740759     ZGre    A    G        0      0        2 
  17 chr17_17740759     ZHar    A    G        0      0        2 
  17 chr17_17740759   Sample    A    G        0      0        2 
  17 chr17_17742280     AAsi    G    A        0      0        2 
  17 chr17_17742280     AKia    G    A        0      0        2 
  17 chr17_17742280     AOna    G    A        0      0        2 
  17 chr17_17742280     ASom    G    A        0      0        2 
  17 chr17_17742280     HCab    G    A        1      2        2 
  17 chr17_17742280     HPrz    G    A        1      2        2 
  17 chr17_17742280     ZBoe    G    A        0      0        2 
  17 chr17_17742280     ZGre    G    A        0      0        2 
  17 chr17_17742280     ZHar    G    A        0      0        2 
  17 chr17_17742280   Sample    G    A        0      0        2 
  17 chr17_17744585     AAsi    T    C        0      0        2 
  17 chr17_17744585     AKia    T    C        0      0        2 
  17 chr17_17744585     AOna    T    C        0      0        2 
  17 chr17_17744585     ASom    T    C        0      0        2 
  17 chr17_17744585     HCab    T    C        0      0        2 
  17 chr17_17744585     HPrz    T    C        0      0        2 
  17 chr17_17744585     ZBoe    T    C        0      0        2 
  17 chr17_17744585     ZGre    T    C        0      0        2 
  17 chr17_17744585     ZHar    T    C        1      2        2 
  17 chr17_17744585   Sample    T    C        0      0        2 
  17 chr17_17746316     AAsi    A    G        0      0        2 
  17 chr17_17746316     AKia    A    G        0      0        2 
  17 chr17_17746316     AOna    A    G        0      0        2 
  17 chr17_17746316     ASom    A    G        0      0        2 
  17 chr17_17746316     HCab    A    G        0      0        2 
  17 chr17_17746316     HPrz    A    G        0      0        2 
  17 chr17_17746316     ZBoe    A    G      0.5      1        2 
  17 chr17_17746316     ZGre    A    G        0      0        2 
  17 chr17_17746316     ZHar    A    G        0      0        2 
  17 chr17_17746316   Sample    A    G        0      0        2 
  17 chr17_17804480     AAsi    G    T        0      0        2 
  17 chr17_17804480     AKia    G    T        0      0        2 
  17 chr17_17804480     AOna    G    T        0      0        2 
  17 chr17_17804480     ASom    G    T        0      0        2 
  17 chr17_17804480     HCab    G    T        0      0        2 
  17 chr17_17804480     HPrz    G    T        0      0        2 
  17 chr17_17804480     ZBoe    G    T        0      0        2 
  17 chr17_17804480     ZGre    G    T        0      0        2 
  17 chr17_17804480     ZHar    G    T        1      2        2 
  17 chr17_17804480   Sample    G    T        0      0        2 
  17 chr17_17806923     AAsi    A    G        0      0        2 
  17 chr17_17806923     AKia    A    G        0      0        2 
  17 chr17_17806923     AOna    A    G        0      0        2 
  17 chr17_17806923     ASom    A    G        0      0        2 
  17 chr17_17806923     HCab    A    G        0      0        2 
  17 chr17_17806923     HPrz    A    G        0      0        2 
  17 chr17_17806923     ZBoe    A    G        0      0        2 
  17 chr17_17806923     ZGre    A    G        0      0        2 
  17 chr17_17806923     ZHar    A    G        1      2        2 
  17 chr17_17806923   Sample    A    G        0      0        2 
  17 chr17_17827150     AAsi    G    A        0      0        2 
  17 chr17_17827150     AKia    G    A        0      0        2 
  17 chr17_17827150     AOna    G    A        0      0        2 
  17 chr17_17827150     ASom    G    A        0      0        2 
  17 chr17_17827150     HCab    G    A        1      2        2 
  17 chr17_17827150     HPrz    G    A        1      2        2 
  17 chr17_17827150     ZBoe    G    A        0      0        2 
  17 chr17_17827150     ZGre    G    A        0      0        2 
  17 chr17_17827150     ZHar    G    A        0      0        2 
  17 chr17_17827150   Sample    G    A        0      0        2 
  17 chr17_17865533     AAsi    A    G        0      0        2 
  17 chr17_17865533     AKia    A    G        0      0        2 
  17 chr17_17865533     AOna    A    G        0      0        2 
  17 chr17_17865533     ASom    A    G        0      0        2 
  17 chr17_17865533     HCab    A    G        1      2        2 
  17 chr17_17865533     HPrz    A    G        1      2        2 
  17 chr17_17865533     ZBoe    A    G        0      0        2 
  17 chr17_17865533     ZGre    A    G        0      0        2 
  17 chr17_17865533     ZHar    A    G        0      0        2 
  17 chr17_17865533   Sample    A    G        0      0        2 
  17 chr17_17876525     AAsi    T    C        0      0        2 
  17 chr17_17876525     AKia    T    C        0      0        2 
  17 chr17_17876525     AOna    T    C        0      0        2 
  17 chr17_17876525     ASom    T    C        0      0        2 
  17 chr17_17876525     HCab    T    C      0.5      1        2 
  17 chr17_17876525     HPrz    T    C        1      2        2 
  17 chr17_17876525     ZBoe    T    C        0      0        2 
  17 chr17_17876525     ZGre    T    C        0      0        2 
  17 chr17_17876525     ZHar    T    C        0      0        2 
  17 chr17_17876525   Sample    T    C        0      0        2 
  17 chr17_17883232     AAsi    A    G        0      0        2 
  17 chr17_17883232     AKia    A    G        0      0        2 
  17 chr17_17883232     AOna    A    G        1      2        2 
  17 chr17_17883232     ASom    A    G        0      0        2 
  17 chr17_17883232     HCab    A    G        0      0        2 
  17 chr17_17883232     HPrz    A    G        0      0        2 
  17 chr17_17883232     ZBoe    A    G        0      0        2 
  17 chr17_17883232     ZGre    A    G        0      0        2 
  17 chr17_17883232     ZHar    A    G        0      0        2 
  17 chr17_17883232   Sample    A    G        0      0        2 
  17 chr17_17906540     AAsi    T    C        0      0        2 
  17 chr17_17906540     AKia    T    C        0      0        2 
  17 chr17_17906540     AOna    T    C        0      0        2 
  17 chr17_17906540     ASom    T    C        0      0        2 
  17 chr17_17906540     HCab    T    C        0      0        2 
  17 chr17_17906540     HPrz    T    C        0      0        2 
  17 chr17_17906540     ZBoe    T    C        1      2        2 
  17 chr17_17906540     ZGre    T    C        1      2        2 
  17 chr17_17906540     ZHar    T    C        0      0        2 
  17 chr17_17906540   Sample    T    C        0      0        2 
  17 chr17_17915134     AAsi    T    C        0      0        2 
  17 chr17_17915134     AKia    T    C        0      0        2 
  17 chr17_17915134     AOna    T    C        0      0        2 
  17 chr17_17915134     ASom    T    C        0      0        2 
  17 chr17_17915134     HCab    T    C        1      2        2 
  17 chr17_17915134     HPrz    T    C        1      2        2 
  17 chr17_17915134     ZBoe    T    C        0      0        2 
  17 chr17_17915134     ZGre    T    C        0      0        2 
  17 chr17_17915134     ZHar    T    C        0      0        2 
  17 chr17_17915134   Sample    T    C        0      0        2 
  17 chr17_17915517     AAsi    C    T        1      2        2 
  17 chr17_17915517     AKia    C    T        0      0        2 
  17 chr17_17915517     AOna    C    T        0      0        2 
  17 chr17_17915517     ASom    C    T      0.5      1        2 
  17 chr17_17915517     HCab    C    T        0      0        2 
  17 chr17_17915517     HPrz    C    T        0      0        2 
  17 chr17_17915517     ZBoe    C    T        0      0        2 
  17 chr17_17915517     ZGre    C    T        0      0        2 
  17 chr17_17915517     ZHar    C    T        0      0        2 
  17 chr17_17915517   Sample    C    T        1      2        2 
  17 chr17_17920962     AAsi    A    G        0      0        2 
  17 chr17_17920962     AKia    A    G        0      0        2 
  17 chr17_17920962     AOna    A    G        0      0        2 
  17 chr17_17920962     ASom    A    G        0      0        2 
  17 chr17_17920962     HCab    A    G        0      0        2 
  17 chr17_17920962     HPrz    A    G        0      0        2 
  17 chr17_17920962     ZBoe    A    G      0.5      1        2 
  17 chr17_17920962     ZGre    A    G        0      0        2 
  17 chr17_17920962     ZHar    A    G        0      0        2 
  17 chr17_17920962   Sample    A    G        0      0        2 
  17 chr17_17928535     AAsi    T    A        0      0        2 
  17 chr17_17928535     AKia    T    A        0      0        2 
  17 chr17_17928535     AOna    T    A        0      0        2 
  17 chr17_17928535     ASom    T    A      0.5      1        2 
  17 chr17_17928535     HCab    T    A        0      0        2 
  17 chr17_17928535     HPrz    T    A        0      0        2 
  17 chr17_17928535     ZBoe    T    A        0      0        2 
  17 chr17_17928535     ZGre    T    A        0      0        2 
  17 chr17_17928535     ZHar    T    A        0      0        2 
  17 chr17_17928535   Sample    T    A        0      0        2 
  17 chr17_17929021     AAsi    A    C        0      0        2 
  17 chr17_17929021     AKia    A    C        0      0        2 
  17 chr17_17929021     AOna    A    C        0      0        2 
  17 chr17_17929021     ASom    A    C        0      0        2 
  17 chr17_17929021     HCab    A    C        0      0        2 
  17 chr17_17929021     HPrz    A    C        0      0        2 
  17 chr17_17929021     ZBoe    A    C      0.5      1        2 
  17 chr17_17929021     ZGre    A    C        0      0        2 
  17 chr17_17929021     ZHar    A    C        0      0        2 
  17 chr17_17929021   Sample    A    C        0      0        2 
  17 chr17_17941349     AAsi    T    A        0      0        2 
  17 chr17_17941349     AKia    T    A        0      0        2 
  17 chr17_17941349     AOna    T    A        0      0        2 
  17 chr17_17941349     ASom    T    A        0      0        2 
  17 chr17_17941349     HCab    T    A      0.5      1        2 
  17 chr17_17941349     HPrz    T    A        1      2        2 
  17 chr17_17941349     ZBoe    T    A        0      0        2 
  17 chr17_17941349     ZGre    T    A        0      0        2 
  17 chr17_17941349     ZHar    T    A        0      0        2 
  17 chr17_17941349   Sample    T    A        0      0        2 
  17 chr17_17945585     AAsi    G    C        0      0        2 
  17 chr17_17945585     AKia    G    C        0      0        2 
  17 chr17_17945585     AOna    G    C        0      0        2 
  17 chr17_17945585     ASom    G    C        0      0        2 
  17 chr17_17945585     HCab    G    C      0.5      1        2 
  17 chr17_17945585     HPrz    G    C        0      0        2 
  17 chr17_17945585     ZBoe    G    C        0      0        2 
  17 chr17_17945585     ZGre    G    C        0      0        2 
  17 chr17_17945585     ZHar    G    C        0      0        2 
  17 chr17_17945585   Sample    G    C        0      0        2 
  17 chr17_17958183     AAsi    A    C        0      0        2 
  17 chr17_17958183     AKia    A    C        0      0        2 
  17 chr17_17958183     AOna    A    C        0      0        2 
  17 chr17_17958183     ASom    A    C        0      0        2 
  17 chr17_17958183     HCab    A    C        0      0        2 
  17 chr17_17958183     HPrz    A    C      0.5      1        2 
  17 chr17_17958183     ZBoe    A    C        0      0        2 
  17 chr17_17958183     ZGre    A    C        0      0        2 
  17 chr17_17958183     ZHar    A    C        0      0        2 
  17 chr17_17958183   Sample    A    C        0      0        2 
  17 chr17_17961480     AAsi    A    G        0      0        2 
  17 chr17_17961480     AKia    A    G        0      0        2 
  17 chr17_17961480     AOna    A    G        0      0        2 
  17 chr17_17961480     ASom    A    G        0      0        2 
  17 chr17_17961480     HCab    A    G        0      0        2 
  17 chr17_17961480     HPrz    A    G        0      0        2 
  17 chr17_17961480     ZBoe    A    G        0      0        2 
  17 chr17_17961480     ZGre    A    G        0      0        2 
  17 chr17_17961480     ZHar    A    G        1      2        2 
  17 chr17_17961480   Sample    A    G        0      0        2 
  17 chr17_17971467     AAsi    G    A        0      0        2 
  17 chr17_17971467     AKia    G    A        0      0        2 
  17 chr17_17971467     AOna    G    A        0      0        2 
  17 chr17_17971467     ASom    G    A        0      0        2 
  17 chr17_17971467     HCab    G    A        1      2        2 
  17 chr17_17971467     HPrz    G    A        1      2        2 
  17 chr17_17971467     ZBoe    G    A        0      0        2 
  17 chr17_17971467     ZGre    G    A        0      0        2 
  17 chr17_17971467     ZHar    G    A        0      0        2 
  17 chr17_17971467   Sample    G    A        0      0        2 
  17 chr17_17976174     AAsi    A    G        0      0        2 
  17 chr17_17976174     AKia    A    G        0      0        2 
  17 chr17_17976174     AOna    A    G        0      0        2 
  17 chr17_17976174     ASom    A    G        0      0        2 
  17 chr17_17976174     HCab    A    G        0      0        2 
  17 chr17_17976174     HPrz    A    G      0.5      1        2 
  17 chr17_17976174     ZBoe    A    G        0      0        2 
  17 chr17_17976174     ZGre    A    G        0      0        2 
  17 chr17_17976174     ZHar    A    G        0      0        2 
  17 chr17_17976174   Sample    A    G        0      0        2 
  17 chr17_17988692     AAsi    A    G        1      2        2 
  17 chr17_17988692     AKia    A    G        0      0        2 
  17 chr17_17988692     AOna    A    G        0      0        2 
  17 chr17_17988692     ASom    A    G        1      2        2 
  17 chr17_17988692     HCab    A    G        0      0        2 
  17 chr17_17988692     HPrz    A    G        0      0        2 
  17 chr17_17988692     ZBoe    A    G        0      0        2 
  17 chr17_17988692     ZGre    A    G        0      0        2 
  17 chr17_17988692     ZHar    A    G        0      0        2 
  17 chr17_17988692   Sample    A    G        1      2        2 
  17 chr17_17989816     AAsi    A    G        0      0        2 
  17 chr17_17989816     AKia    A    G        0      0        2 
  17 chr17_17989816     AOna    A    G        0      0        2 
  17 chr17_17989816     ASom    A    G        0      0        2 
  17 chr17_17989816     HCab    A    G        0      0        2 
  17 chr17_17989816     HPrz    A    G        0      0        2 
  17 chr17_17989816     ZBoe    A    G        0      0        2 
  17 chr17_17989816     ZGre    A    G        1      2        2 
  17 chr17_17989816     ZHar    A    G        0      0        2 
  17 chr17_17989816   Sample    A    G        0      0        2 
  17 chr17_17991905     AAsi    A    G        0      0        2 
  17 chr17_17991905     AKia    A    G        0      0        2 
  17 chr17_17991905     AOna    A    G        0      0        2 
  17 chr17_17991905     ASom    A    G      0.5      1        2 
  17 chr17_17991905     HCab    A    G        0      0        2 
  17 chr17_17991905     HPrz    A    G        0      0        2 
  17 chr17_17991905     ZBoe    A    G        0      0        2 
  17 chr17_17991905     ZGre    A    G        0      0        2 
  17 chr17_17991905     ZHar    A    G        0      0        2 
  17 chr17_17991905   Sample    A    G        0      0        2 
  17 chr17_17998759     AAsi    C    T        1      2        2 
  17 chr17_17998759     AKia    C    T        0      0        2 
  17 chr17_17998759     AOna    C    T        0      0        2 
  17 chr17_17998759     ASom    C    T        1      2        2 
  17 chr17_17998759     HCab    C    T        0      0        2 
  17 chr17_17998759     HPrz    C    T        0      0        2 
  17 chr17_17998759     ZBoe    C    T        0      0        2 
  17 chr17_17998759     ZGre    C    T        0      0        2 
  17 chr17_17998759     ZHar    C    T        0      0        2 
  17 chr17_17998759   Sample    C    T        1      2        2 
  17 chr17_18008071     AAsi    T    A        0      0        2 
  17 chr17_18008071     AKia    T    A        0      0        2 
  17 chr17_18008071     AOna    T    A        1      2        2 
  17 chr17_18008071     ASom    T    A        0      0        2 
  17 chr17_18008071     HCab    T    A        0      0        2 
  17 chr17_18008071     HPrz    T    A        0      0        2 
  17 chr17_18008071     ZBoe    T    A        0      0        2 
  17 chr17_18008071     ZGre    T    A        0      0        2 
  17 chr17_18008071     ZHar    T    A        0      0        2 
  17 chr17_18008071   Sample    T    A        0      0        2 
  17 chr17_18027942     AAsi    G    A        0      0        2 
  17 chr17_18027942     AKia    G    A        1      2        2 
  17 chr17_18027942     AOna    G    A        0      0        2 
  17 chr17_18027942     ASom    G    A        0      0        2 
  17 chr17_18027942     HCab    G    A        0      0        2 
  17 chr17_18027942     HPrz    G    A        0      0        2 
  17 chr17_18027942     ZBoe    G    A        0      0        2 
  17 chr17_18027942     ZGre    G    A        0      0        2 
  17 chr17_18027942     ZHar    G    A        0      0        2 
  17 chr17_18027942   Sample    G    A        0      0        2 
  17 chr17_18044661     AAsi    C    G        0      0        2 
  17 chr17_18044661     AKia    C    G        0      0        2 
  17 chr17_18044661     AOna    C    G        0      0        2 
  17 chr17_18044661     ASom    C    G        0      0        2 
  17 chr17_18044661     HCab    C    G        1      2        2 
  17 chr17_18044661     HPrz    C    G        1      2        2 
  17 chr17_18044661     ZBoe    C    G        0      0        2 
  17 chr17_18044661     ZGre    C    G        0      0        2 
  17 chr17_18044661     ZHar    C    G        0      0        2 
  17 chr17_18044661   Sample    C    G        0      0        2 
  17 chr17_18046119     AAsi    G    C        0      0        2 
  17 chr17_18046119     AKia    G    C        1      2        2 
  17 chr17_18046119     AOna    G    C        1      2        2 
  17 chr17_18046119     ASom    G    C        0      0        2 
  17 chr17_18046119     HCab    G    C        0      0        2 
  17 chr17_18046119     HPrz    G    C        0      0        2 
  17 chr17_18046119     ZBoe    G    C        0      0        2 
  17 chr17_18046119     ZGre    G    C        0      0        2 
  17 chr17_18046119     ZHar    G    C        0      0        2 
  17 chr17_18046119   Sample    G    C        0      0        2 
  17 chr17_18048728     AAsi    G    A        0      0        2 
  17 chr17_18048728     AKia    G    A        1      2        2 
  17 chr17_18048728     AOna    G    A        1      2        2 
  17 chr17_18048728     ASom    G    A        0      0        2 
  17 chr17_18048728     HCab    G    A        0      0        2 
  17 chr17_18048728     HPrz    G    A        0      0        2 
  17 chr17_18048728     ZBoe    G    A        0      0        2 
  17 chr17_18048728     ZGre    G    A        0      0        2 
  17 chr17_18048728     ZHar    G    A        0      0        2 
  17 chr17_18048728   Sample    G    A        0      0        2 
  17 chr17_18050703     AAsi    A    G        1      2        2 
  17 chr17_18050703     AKia    A    G        0      0        2 
  17 chr17_18050703     AOna    A    G        0      0        2 
  17 chr17_18050703     ASom    A    G        0      0        2 
  17 chr17_18050703     HCab    A    G        0      0        2 
  17 chr17_18050703     HPrz    A    G        0      0        2 
  17 chr17_18050703     ZBoe    A    G        0      0        2 
  17 chr17_18050703     ZGre    A    G        0      0        2 
  17 chr17_18050703     ZHar    A    G        0      0        2 
  17 chr17_18050703   Sample    A    G        1      2        2 
  17 chr17_18057382     AAsi    A    G        0      0        2 
  17 chr17_18057382     AKia    A    G        0      0        2 
  17 chr17_18057382     AOna    A    G        0      0        2 
  17 chr17_18057382     ASom    A    G        0      0        2 
  17 chr17_18057382     HCab    A    G        1      2        2 
  17 chr17_18057382     HPrz    A    G        1      2        2 
  17 chr17_18057382     ZBoe    A    G        0      0        2 
  17 chr17_18057382     ZGre    A    G        0      0        2 
  17 chr17_18057382     ZHar    A    G        0      0        2 
  17 chr17_18057382   Sample    A    G        0      0        2 
  17 chr17_18064163     AAsi    C    T        0      0        2 
  17 chr17_18064163     AKia    C    T        0      0        2 
  17 chr17_18064163     AOna    C    T        0      0        2 
  17 chr17_18064163     ASom    C    T        0      0        2 
  17 chr17_18064163     HCab    C    T        1      2        2 
  17 chr17_18064163     HPrz    C    T        1      2        2 
  17 chr17_18064163     ZBoe    C    T        0      0        2 
  17 chr17_18064163     ZGre    C    T        0      0        2 
  17 chr17_18064163     ZHar    C    T        0      0        2 
  17 chr17_18064163   Sample    C    T        0      0        2 
  17 chr17_18068379     AAsi    G    A        0      0        2 
  17 chr17_18068379     AKia    G    A        0      0        2 
  17 chr17_18068379     AOna    G    A        0      0        2 
  17 chr17_18068379     ASom    G    A        0      0        2 
  17 chr17_18068379     HCab    G    A        1      2        2 
  17 chr17_18068379     HPrz    G    A        1      2        2 
  17 chr17_18068379     ZBoe    G    A        0      0        2 
  17 chr17_18068379     ZGre    G    A        0      0        2 
  17 chr17_18068379     ZHar    G    A        0      0        2 
  17 chr17_18068379   Sample    G    A        0      0        2 
  17 chr17_18075172     AAsi    C    A        0      0        2 
  17 chr17_18075172     AKia    C    A        0      0        2 
  17 chr17_18075172     AOna    C    A        0      0        2 
  17 chr17_18075172     ASom    C    A        0      0        2 
  17 chr17_18075172     HCab    C    A        0      0        2 
  17 chr17_18075172     HPrz    C    A        0      0        2 
  17 chr17_18075172     ZBoe    C    A        1      2        2 
  17 chr17_18075172     ZGre    C    A        1      2        2 
  17 chr17_18075172     ZHar    C    A        1      2        2 
  17 chr17_18075172   Sample    C    A        0      0        2 
  17 chr17_18081031     AAsi    C    G        0      0        2 
  17 chr17_18081031     AKia    C    G        0      0        2 
  17 chr17_18081031     AOna    C    G        0      0        2 
  17 chr17_18081031     ASom    C    G        0      0        2 
  17 chr17_18081031     HCab    C    G      0.5      1        2 
  17 chr17_18081031     HPrz    C    G        1      2        2 
  17 chr17_18081031     ZBoe    C    G        0      0        2 
  17 chr17_18081031     ZGre    C    G        0      0        2 
  17 chr17_18081031     ZHar    C    G        0      0        2 
  17 chr17_18081031   Sample    C    G        0      0        2 
  17 chr17_18091053     AAsi    T    C        0      0        2 
  17 chr17_18091053     AKia    T    C        0      0        2 
  17 chr17_18091053     AOna    T    C        0      0        2 
  17 chr17_18091053     ASom    T    C        0      0        2 
  17 chr17_18091053     HCab    T    C        0      0        2 
  17 chr17_18091053     HPrz    T    C        0      0        2 
  17 chr17_18091053     ZBoe    T    C        0      0        2 
  17 chr17_18091053     ZGre    T    C        1      2        2 
  17 chr17_18091053     ZHar    T    C        0      0        2 
  17 chr17_18091053   Sample    T    C        0      0        2 
  17 chr17_18091075     AAsi    A    T        0      0        2 
  17 chr17_18091075     AKia    A    T        0      0        2 
  17 chr17_18091075     AOna    A    T        0      0        2 
  17 chr17_18091075     ASom    A    T        0      0        2 
  17 chr17_18091075     HCab    A    T      0.5      1        2 
  17 chr17_18091075     HPrz    A    T        0      0        2 
  17 chr17_18091075     ZBoe    A    T        0      0        2 
  17 chr17_18091075     ZGre    A    T        0      0        2 
  17 chr17_18091075     ZHar    A    T        0      0        2 
  17 chr17_18091075   Sample    A    T        0      0        2 
  17 chr17_18100930     AAsi    A    G        0      0        2 
  17 chr17_18100930     AKia    A    G        0      0        2 
  17 chr17_18100930     AOna    A    G        0      0        2 
  17 chr17_18100930     ASom    A    G        0      0        2 
  17 chr17_18100930     HCab    A    G        0      0        2 
  17 chr17_18100930     HPrz    A    G        0      0        2 
  17 chr17_18100930     ZBoe    A    G        1      2        2 
  17 chr17_18100930     ZGre    A    G        0      0        2 
  17 chr17_18100930     ZHar    A    G        0      0        2 
  17 chr17_18100930   Sample    A    G        0      0        2 
  17 chr17_18104573     AAsi    G    T        0      0        2 
  17 chr17_18104573     AKia    G    T        0      0        2 
  17 chr17_18104573     AOna    G    T        0      0        2 
  17 chr17_18104573     ASom    G    T        0      0        2 
  17 chr17_18104573     HCab    G    T        1      2        2 
  17 chr17_18104573     HPrz    G    T        1      2        2 
  17 chr17_18104573     ZBoe    G    T        0      0        2 
  17 chr17_18104573     ZGre    G    T        0      0        2 
  17 chr17_18104573     ZHar    G    T        0      0        2 
  17 chr17_18104573   Sample    G    T        0      0        2 
  17 chr17_18111187     AAsi    T    C        0      0        2 
  17 chr17_18111187     AKia    T    C        0      0        2 
  17 chr17_18111187     AOna    T    C        0      0        2 
  17 chr17_18111187     ASom    T    C        0      0        2 
  17 chr17_18111187     HCab    T    C      0.5      1        2 
  17 chr17_18111187     HPrz    T    C        0      0        2 
  17 chr17_18111187     ZBoe    T    C        0      0        2 
  17 chr17_18111187     ZGre    T    C        0      0        2 
  17 chr17_18111187     ZHar    T    C        0      0        2 
  17 chr17_18111187   Sample    T    C        0      0        2 
  17 chr17_18120275     AAsi    A    G        0      0        2 
  17 chr17_18120275     AKia    A    G        0      0        2 
  17 chr17_18120275     AOna    A    G        0      0        2 
  17 chr17_18120275     ASom    A    G        0      0        2 
  17 chr17_18120275     HCab    A    G      0.5      1        2 
  17 chr17_18120275     HPrz    A    G        0      0        2 
  17 chr17_18120275     ZBoe    A    G        0      0        2 
  17 chr17_18120275     ZGre    A    G        0      0        2 
  17 chr17_18120275     ZHar    A    G        0      0        2 
  17 chr17_18120275   Sample    A    G        0      0        2 
  17 chr17_18125343     AAsi    A    G        1      2        2 
  17 chr17_18125343     AKia    A    G        0      0        2 
  17 chr17_18125343     AOna    A    G        0      0        2 
  17 chr17_18125343     ASom    A    G        0      0        2 
  17 chr17_18125343     HCab    A    G        0      0        2 
  17 chr17_18125343     HPrz    A    G        0      0        2 
  17 chr17_18125343     ZBoe    A    G        0      0        2 
  17 chr17_18125343     ZGre    A    G        0      0        2 
  17 chr17_18125343     ZHar    A    G        0      0        2 
  17 chr17_18125343   Sample    A    G        0      0        2 
  17 chr17_18125514     AAsi    G    A        0      0        2 
  17 chr17_18125514     AKia    G    A        0      0        2 
  17 chr17_18125514     AOna    G    A        0      0        2 
  17 chr17_18125514     ASom    G    A        0      0        2 
  17 chr17_18125514     HCab    G    A        1      2        2 
  17 chr17_18125514     HPrz    G    A        1      2        2 
  17 chr17_18125514     ZBoe    G    A        0      0        2 
  17 chr17_18125514     ZGre    G    A        0      0        2 
  17 chr17_18125514     ZHar    G    A        0      0        2 
  17 chr17_18125514   Sample    G    A        0      0        2 
  17 chr17_18129837     AAsi    G    A        0      0        2 
  17 chr17_18129837     AKia    G    A        1      2        2 
  17 chr17_18129837     AOna    G    A        1      2        2 
  17 chr17_18129837     ASom    G    A        0      0        2 
  17 chr17_18129837     HCab    G    A        0      0        2 
  17 chr17_18129837     HPrz    G    A        0      0        2 
  17 chr17_18129837     ZBoe    G    A        0      0        2 
  17 chr17_18129837     ZGre    G    A        0      0        2 
  17 chr17_18129837     ZHar    G    A        0      0        2 
  17 chr17_18129837   Sample    G    A        0      0        2 
  17 chr17_18142769     AAsi    G    C        0      0        2 
  17 chr17_18142769     AKia    G    C        0      0        2 
  17 chr17_18142769     AOna    G    C        0      0        2 
  17 chr17_18142769     ASom    G    C        0      0        2 
  17 chr17_18142769     HCab    G    C      0.5      1        2 
  17 chr17_18142769     HPrz    G    C        1      2        2 
  17 chr17_18142769     ZBoe    G    C        0      0        2 
  17 chr17_18142769     ZGre    G    C        0      0        2 
  17 chr17_18142769     ZHar    G    C        0      0        2 
  17 chr17_18142769   Sample    G    C        0      0        2 
  17 chr17_18156439     AAsi    G    T        0      0        2 
  17 chr17_18156439     AKia    G    T        0      0        2 
  17 chr17_18156439     AOna    G    T        0      0        2 
  17 chr17_18156439     ASom    G    T        0      0        2 
  17 chr17_18156439     HCab    G    T      0.5      1        2 
  17 chr17_18156439     HPrz    G    T        1      2        2 
  17 chr17_18156439     ZBoe    G    T        0      0        2 
  17 chr17_18156439     ZGre    G    T        0      0        2 
  17 chr17_18156439     ZHar    G    T        0      0        2 
  17 chr17_18156439   Sample    G    T        0      0        2 
  17 chr17_18156568     AAsi    A    G        0      0        2 
  17 chr17_18156568     AKia    A    G        1      2        2 
  17 chr17_18156568     AOna    A    G        1      2        2 
  17 chr17_18156568     ASom    A    G        0      0        2 
  17 chr17_18156568     HCab    A    G        0      0        2 
  17 chr17_18156568     HPrz    A    G        0      0        2 
  17 chr17_18156568     ZBoe    A    G        0      0        2 
  17 chr17_18156568     ZGre    A    G        0      0        2 
  17 chr17_18156568     ZHar    A    G        0      0        2 
  17 chr17_18156568   Sample    A    G        0      0        2 
  17 chr17_18157579     AAsi    C    T        0      0        2 
  17 chr17_18157579     AKia    C    T        0      0        2 
  17 chr17_18157579     AOna    C    T        0      0        2 
  17 chr17_18157579     ASom    C    T        0      0        2 
  17 chr17_18157579     HCab    C    T        0      0        2 
  17 chr17_18157579     HPrz    C    T        0      0        2 
  17 chr17_18157579     ZBoe    C    T        1      2        2 
  17 chr17_18157579     ZGre    C    T        0      0        2 
  17 chr17_18157579     ZHar    C    T        0      0        2 
  17 chr17_18157579   Sample    C    T        0      0        2 
  17 chr17_18160514     AAsi    C    T        0      0        2 
  17 chr17_18160514     AKia    C    T        0      0        2 
  17 chr17_18160514     AOna    C    T        0      0        2 
  17 chr17_18160514     ASom    C    T        0      0        2 
  17 chr17_18160514     HCab    C    T        0      0        2 
  17 chr17_18160514     HPrz    C    T        0      0        2 
  17 chr17_18160514     ZBoe    C    T        0      0        2 
  17 chr17_18160514     ZGre    C    T        0      0        2 
  17 chr17_18160514     ZHar    C    T      0.5      1        2 
  17 chr17_18160514   Sample    C    T        0      0        2 
  17 chr17_18161875     AAsi    A    G        0      0        2 
  17 chr17_18161875     AKia    A    G        0      0        2 
  17 chr17_18161875     AOna    A    G        0      0        2 
  17 chr17_18161875     ASom    A    G        0      0        2 
  17 chr17_18161875     HCab    A    G      0.5      1        2 
  17 chr17_18161875     HPrz    A    G        1      2        2 
  17 chr17_18161875     ZBoe    A    G        0      0        2 
  17 chr17_18161875     ZGre    A    G        0      0        2 
  17 chr17_18161875     ZHar    A    G        0      0        2 
  17 chr17_18161875   Sample    A    G        0      0        2 
  17 chr17_18172314     AAsi    C    G        0      0        2 
  17 chr17_18172314     AKia    C    G        0      0        2 
  17 chr17_18172314     AOna    C    G        0      0        2 
  17 chr17_18172314     ASom    C    G        1      2        2 
  17 chr17_18172314     HCab    C    G        0      0        2 
  17 chr17_18172314     HPrz    C    G        0      0        2 
  17 chr17_18172314     ZBoe    C    G        0      0        2 
  17 chr17_18172314     ZGre    C    G        0      0        2 
  17 chr17_18172314     ZHar    C    G        0      0        2 
  17 chr17_18172314   Sample    C    G        0      0        2 
  17 chr17_18179898     AAsi    G    A        0      0        2 
  17 chr17_18179898     AKia    G    A        1      2        2 
  17 chr17_18179898     AOna    G    A        1      2        2 
  17 chr17_18179898     ASom    G    A        0      0        2 
  17 chr17_18179898     HCab    G    A        0      0        2 
  17 chr17_18179898     HPrz    G    A        0      0        2 
  17 chr17_18179898     ZBoe    G    A        0      0        2 
  17 chr17_18179898     ZGre    G    A        0      0        2 
  17 chr17_18179898     ZHar    G    A        0      0        2 
  17 chr17_18179898   Sample    G    A        0      0        2 
  17 chr17_18180710     AAsi    T    A        1      2        2 
  17 chr17_18180710     AKia    T    A        0      0        2 
  17 chr17_18180710     AOna    T    A        0      0        2 
  17 chr17_18180710     ASom    T    A        1      2        2 
  17 chr17_18180710     HCab    T    A        0      0        2 
  17 chr17_18180710     HPrz    T    A        0      0        2 
  17 chr17_18180710     ZBoe    T    A        0      0        2 
  17 chr17_18180710     ZGre    T    A        0      0        2 
  17 chr17_18180710     ZHar    T    A        0      0        2 
  17 chr17_18180710   Sample    T    A        0      0        2 
  17 chr17_18182892     AAsi    T    C        0      0        2 
  17 chr17_18182892     AKia    T    C        1      2        2 
  17 chr17_18182892     AOna    T    C        0      0        2 
  17 chr17_18182892     ASom    T    C        0      0        2 
  17 chr17_18182892     HCab    T    C        0      0        2 
  17 chr17_18182892     HPrz    T    C        0      0        2 
  17 chr17_18182892     ZBoe    T    C        0      0        2 
  17 chr17_18182892     ZGre    T    C        0      0        2 
  17 chr17_18182892     ZHar    T    C        0      0        2 
  17 chr17_18182892   Sample    T    C        0      0        2 
  17 chr17_18183794     AAsi    T    C        0      0        2 
  17 chr17_18183794     AKia    T    C        0      0        2 
  17 chr17_18183794     AOna    T    C        0      0        2 
  17 chr17_18183794     ASom    T    C        0      0        2 
  17 chr17_18183794     HCab    T    C      0.5      1        2 
  17 chr17_18183794     HPrz    T    C        0      0        2 
  17 chr17_18183794     ZBoe    T    C        0      0        2 
  17 chr17_18183794     ZGre    T    C        0      0        2 
  17 chr17_18183794     ZHar    T    C        0      0        2 
  17 chr17_18183794   Sample    T    C        0      0        2 
  17 chr17_18184047     AAsi    A    G        0      0        2 
  17 chr17_18184047     AKia    A    G        0      0        2 
  17 chr17_18184047     AOna    A    G        0      0        2 
  17 chr17_18184047     ASom    A    G        0      0        2 
  17 chr17_18184047     HCab    A    G        0      0        2 
  17 chr17_18184047     HPrz    A    G        0      0        2 
  17 chr17_18184047     ZBoe    A    G        0      0        2 
  17 chr17_18184047     ZGre    A    G        1      2        2 
  17 chr17_18184047     ZHar    A    G        0      0        2 
  17 chr17_18184047   Sample    A    G        0      0        2 
  17 chr17_18184132     AAsi    A    G        0      0        2 
  17 chr17_18184132     AKia    A    G        0      0        2 
  17 chr17_18184132     AOna    A    G        0      0        2 
  17 chr17_18184132     ASom    A    G        0      0        2 
  17 chr17_18184132     HCab    A    G        0      0        2 
  17 chr17_18184132     HPrz    A    G        0      0        2 
  17 chr17_18184132     ZBoe    A    G        0      0        2 
  17 chr17_18184132     ZGre    A    G        1      2        2 
  17 chr17_18184132     ZHar    A    G        0      0        2 
  17 chr17_18184132   Sample    A    G        0      0        2 
  17 chr17_18184733     AAsi    T    C        0      0        2 
  17 chr17_18184733     AKia    T    C        1      2        2 
  17 chr17_18184733     AOna    T    C        1      2        2 
  17 chr17_18184733     ASom    T    C        0      0        2 
  17 chr17_18184733     HCab    T    C        0      0        2 
  17 chr17_18184733     HPrz    T    C        0      0        2 
  17 chr17_18184733     ZBoe    T    C        0      0        2 
  17 chr17_18184733     ZGre    T    C        0      0        2 
  17 chr17_18184733     ZHar    T    C        0      0        2 
  17 chr17_18184733   Sample    T    C        0      0        2 
  17 chr17_18190997     AAsi    A    G        0      0        2 
  17 chr17_18190997     AKia    A    G        0      0        2 
  17 chr17_18190997     AOna    A    G        0      0        2 
  17 chr17_18190997     ASom    A    G        0      0        2 
  17 chr17_18190997     HCab    A    G        0      0        2 
  17 chr17_18190997     HPrz    A    G        0      0        2 
  17 chr17_18190997     ZBoe    A    G        0      0        2 
  17 chr17_18190997     ZGre    A    G        0      0        2 
  17 chr17_18190997     ZHar    A    G      0.5      1        2 
  17 chr17_18190997   Sample    A    G        0      0        2 
  17 chr17_18191057     AAsi    G    A        0      0        2 
  17 chr17_18191057     AKia    G    A        1      2        2 
  17 chr17_18191057     AOna    G    A        1      2        2 
  17 chr17_18191057     ASom    G    A        0      0        2 
  17 chr17_18191057     HCab    G    A        0      0        2 
  17 chr17_18191057     HPrz    G    A        0      0        2 
  17 chr17_18191057     ZBoe    G    A        0      0        2 
  17 chr17_18191057     ZGre    G    A        0      0        2 
  17 chr17_18191057     ZHar    G    A        0      0        2 
  17 chr17_18191057   Sample    G    A        0      0        2 
  17 chr17_18197240     AAsi    G    T        1      2        2 
  17 chr17_18197240     AKia    G    T        0      0        2 
  17 chr17_18197240     AOna    G    T        0      0        2 
  17 chr17_18197240     ASom    G    T        1      2        2 
  17 chr17_18197240     HCab    G    T        0      0        2 
  17 chr17_18197240     HPrz    G    T        0      0        2 
  17 chr17_18197240     ZBoe    G    T        0      0        2 
  17 chr17_18197240     ZGre    G    T        0      0        2 
  17 chr17_18197240     ZHar    G    T        0      0        2 
  17 chr17_18197240   Sample    G    T        1      2        2 
  17 chr17_18197425     AAsi    C    T        1      2        2 
  17 chr17_18197425     AKia    C    T        1      2        2 
  17 chr17_18197425     AOna    C    T        1      2        2 
  17 chr17_18197425     ASom    C    T        1      2        2 
  17 chr17_18197425     HCab    C    T        0      0        2 
  17 chr17_18197425     HPrz    C    T        0      0        2 
  17 chr17_18197425     ZBoe    C    T        0      0        2 
  17 chr17_18197425     ZGre    C    T        0      0        2 
  17 chr17_18197425     ZHar    C    T        0      0        2 
  17 chr17_18197425   Sample    C    T        1      2        2 
  17 chr17_18201307     AAsi    T    A        0      0        2 
  17 chr17_18201307     AKia    T    A        0      0        2 
  17 chr17_18201307     AOna    T    A        0      0        2 
  17 chr17_18201307     ASom    T    A        0      0        2 
  17 chr17_18201307     HCab    T    A        1      2        2 
  17 chr17_18201307     HPrz    T    A        1      2        2 
  17 chr17_18201307     ZBoe    T    A        0      0        2 
  17 chr17_18201307     ZGre    T    A        0      0        2 
  17 chr17_18201307     ZHar    T    A        0      0        2 
  17 chr17_18201307   Sample    T    A        0      0        2 
  17 chr17_18211765     AAsi    A    C        0      0        2 
  17 chr17_18211765     AKia    A    C        0      0        2 
  17 chr17_18211765     AOna    A    C        0      0        2 
  17 chr17_18211765     ASom    A    C        0      0        2 
  17 chr17_18211765     HCab    A    C        1      2        2 
  17 chr17_18211765     HPrz    A    C        1      2        2 
  17 chr17_18211765     ZBoe    A    C        0      0        2 
  17 chr17_18211765     ZGre    A    C        0      0        2 
  17 chr17_18211765     ZHar    A    C        0      0        2 
  17 chr17_18211765   Sample    A    C        0      0        2 
  17 chr17_18214702     AAsi    A    G        0      0        2 
  17 chr17_18214702     AKia    A    G        0      0        2 
  17 chr17_18214702     AOna    A    G        0      0        2 
  17 chr17_18214702     ASom    A    G        0      0        2 
  17 chr17_18214702     HCab    A    G        0      0        2 
  17 chr17_18214702     HPrz    A    G        0      0        2 
  17 chr17_18214702     ZBoe    A    G        0      0        2 
  17 chr17_18214702     ZGre    A    G        0      0        2 
  17 chr17_18214702     ZHar    A    G        1      2        2 
  17 chr17_18214702   Sample    A    G        0      0        2 
  17 chr17_18216813     AAsi    C    T        0      0        2 
  17 chr17_18216813     AKia    C    T        0      0        2 
  17 chr17_18216813     AOna    C    T        0      0        2 
  17 chr17_18216813     ASom    C    T        0      0        2 
  17 chr17_18216813     HCab    C    T        0      0        2 
  17 chr17_18216813     HPrz    C    T        0      0        2 
  17 chr17_18216813     ZBoe    C    T        1      2        2 
  17 chr17_18216813     ZGre    C    T        1      2        2 
  17 chr17_18216813     ZHar    C    T        0      0        2 
  17 chr17_18216813   Sample    C    T        0      0        2 
  17 chr17_18219018     AAsi    G    A        0      0        2 
  17 chr17_18219018     AKia    G    A        0      0        2 
  17 chr17_18219018     AOna    G    A        0      0        2 
  17 chr17_18219018     ASom    G    A        0      0        2 
  17 chr17_18219018     HCab    G    A        0      0        2 
  17 chr17_18219018     HPrz    G    A        0      0        2 
  17 chr17_18219018     ZBoe    G    A      0.5      1        2 
  17 chr17_18219018     ZGre    G    A        0      0        2 
  17 chr17_18219018     ZHar    G    A        0      0        2 
  17 chr17_18219018   Sample    G    A        0      0        2 
  17 chr17_18219200     AAsi    A    G        0      0        2 
  17 chr17_18219200     AKia    A    G        0      0        2 
  17 chr17_18219200     AOna    A    G        0      0        2 
  17 chr17_18219200     ASom    A    G        0      0        2 
  17 chr17_18219200     HCab    A    G        0      0        2 
  17 chr17_18219200     HPrz    A    G        0      0        2 
  17 chr17_18219200     ZBoe    A    G        0      0        2 
  17 chr17_18219200     ZGre    A    G        0      0        2 
  17 chr17_18219200     ZHar    A    G        1      2        2 
  17 chr17_18219200   Sample    A    G        0      0        2 
  17 chr17_18223922     AAsi    G    A        0      0        2 
  17 chr17_18223922     AKia    G    A        1      2        2 
  17 chr17_18223922     AOna    G    A        1      2        2 
  17 chr17_18223922     ASom    G    A        0      0        2 
  17 chr17_18223922     HCab    G    A        0      0        2 
  17 chr17_18223922     HPrz    G    A        0      0        2 
  17 chr17_18223922     ZBoe    G    A        0      0        2 
  17 chr17_18223922     ZGre    G    A        0      0        2 
  17 chr17_18223922     ZHar    G    A        0      0        2 
  17 chr17_18223922   Sample    G    A        0      0        2 
  17 chr17_18230633     AAsi    A    G        0      0        2 
  17 chr17_18230633     AKia    A    G      0.5      1        2 
  17 chr17_18230633     AOna    A    G        0      0        2 
  17 chr17_18230633     ASom    A    G        0      0        2 
  17 chr17_18230633     HCab    A    G        0      0        2 
  17 chr17_18230633     HPrz    A    G        0      0        2 
  17 chr17_18230633     ZBoe    A    G        0      0        2 
  17 chr17_18230633     ZGre    A    G        0      0        2 
  17 chr17_18230633     ZHar    A    G        0      0        2 
  17 chr17_18230633   Sample    A    G        0      0        2 
  17 chr17_18234967     AAsi    A    G        0      0        2 
  17 chr17_18234967     AKia    A    G        0      0        2 
  17 chr17_18234967     AOna    A    G        0      0        2 
  17 chr17_18234967     ASom    A    G        0      0        2 
  17 chr17_18234967     HCab    A    G        0      0        2 
  17 chr17_18234967     HPrz    A    G        0      0        2 
  17 chr17_18234967     ZBoe    A    G        0      0        2 
  17 chr17_18234967     ZGre    A    G        0      0        2 
  17 chr17_18234967     ZHar    A    G        1      2        2 
  17 chr17_18234967   Sample    A    G        0      0        2 
  17 chr17_18237634     AAsi    A    G        0      0        2 
  17 chr17_18237634     AKia    A    G        0      0        2 
  17 chr17_18237634     AOna    A    G        0      0        2 
  17 chr17_18237634     ASom    A    G        0      0        2 
  17 chr17_18237634     HCab    A    G        0      0        2 
  17 chr17_18237634     HPrz    A    G        0      0        2 
  17 chr17_18237634     ZBoe    A    G        0      0        2 
  17 chr17_18237634     ZGre    A    G        0      0        2 
  17 chr17_18237634     ZHar    A    G        1      2        2 
  17 chr17_18237634   Sample    A    G        0      0        2 
  17 chr17_18249072     AAsi    G    A        0      0        2 
  17 chr17_18249072     AKia    G    A        0      0        2 
  17 chr17_18249072     AOna    G    A        0      0        2 
  17 chr17_18249072     ASom    G    A        0      0        2 
  17 chr17_18249072     HCab    G    A        0      0        2 
  17 chr17_18249072     HPrz    G    A        0      0        2 
  17 chr17_18249072     ZBoe    G    A        0      0        2 
  17 chr17_18249072     ZGre    G    A        0      0        2 
  17 chr17_18249072     ZHar    G    A        1      2        2 
  17 chr17_18249072   Sample    G    A        0      0        2 
  17 chr17_18249473     AAsi    C    G        0      0        2 
  17 chr17_18249473     AKia    C    G        0      0        2 
  17 chr17_18249473     AOna    C    G        0      0        2 
  17 chr17_18249473     ASom    C    G        0      0        2 
  17 chr17_18249473     HCab    C    G        0      0        2 
  17 chr17_18249473     HPrz    C    G        0      0        2 
  17 chr17_18249473     ZBoe    C    G        1      2        2 
  17 chr17_18249473     ZGre    C    G        0      0        2 
  17 chr17_18249473     ZHar    C    G        0      0        2 
  17 chr17_18249473   Sample    C    G        0      0        2 
  17 chr17_18250439     AAsi    C    G        0      0        2 
  17 chr17_18250439     AKia    C    G        0      0        2 
  17 chr17_18250439     AOna    C    G        0      0        2 
  17 chr17_18250439     ASom    C    G        1      2        2 
  17 chr17_18250439     HCab    C    G        0      0        2 
  17 chr17_18250439     HPrz    C    G        0      0        2 
  17 chr17_18250439     ZBoe    C    G        0      0        2 
  17 chr17_18250439     ZGre    C    G        0      0        2 
  17 chr17_18250439     ZHar    C    G        0      0        2 
  17 chr17_18250439   Sample    C    G        0      0        2 
  17 chr17_18250525     AAsi    A    G        0      0        2 
  17 chr17_18250525     AKia    A    G        0      0        2 
  17 chr17_18250525     AOna    A    G        0      0        2 
  17 chr17_18250525     ASom    A    G        0      0        2 
  17 chr17_18250525     HCab    A    G        0      0        2 
  17 chr17_18250525     HPrz    A    G        0      0        2 
  17 chr17_18250525     ZBoe    A    G        1      2        2 
  17 chr17_18250525     ZGre    A    G        1      2        2 
  17 chr17_18250525     ZHar    A    G        1      2        2 
  17 chr17_18250525   Sample    A    G        0      0        2 
  17 chr17_18253938     AAsi    A    G        1      2        2 
  17 chr17_18253938     AKia    A    G        0      0        2 
  17 chr17_18253938     AOna    A    G        0      0        2 
  17 chr17_18253938     ASom    A    G        0      0        2 
  17 chr17_18253938     HCab    A    G        0      0        2 
  17 chr17_18253938     HPrz    A    G        0      0        2 
  17 chr17_18253938     ZBoe    A    G        0      0        2 
  17 chr17_18253938     ZGre    A    G        0      0        2 
  17 chr17_18253938     ZHar    A    G        0      0        2 
  17 chr17_18253938   Sample    A    G        1      2        2 
  17 chr17_18254802     AAsi    A    C        0      0        2 
  17 chr17_18254802     AKia    A    C        0      0        2 
  17 chr17_18254802     AOna    A    C        0      0        2 
  17 chr17_18254802     ASom    A    C        0      0        2 
  17 chr17_18254802     HCab    A    C      0.5      1        2 
  17 chr17_18254802     HPrz    A    C        1      2        2 
  17 chr17_18254802     ZBoe    A    C        0      0        2 
  17 chr17_18254802     ZGre    A    C        0      0        2 
  17 chr17_18254802     ZHar    A    C        0      0        2 
  17 chr17_18254802   Sample    A    C        0      0        2 
  17 chr17_18282809     AAsi    G    C        0      0        2 
  17 chr17_18282809     AKia    G    C      0.5      1        2 
  17 chr17_18282809     AOna    G    C        0      0        2 
  17 chr17_18282809     ASom    G    C        0      0        2 
  17 chr17_18282809     HCab    G    C        0      0        2 
  17 chr17_18282809     HPrz    G    C        0      0        2 
  17 chr17_18282809     ZBoe    G    C        0      0        2 
  17 chr17_18282809     ZGre    G    C        0      0        2 
  17 chr17_18282809     ZHar    G    C        0      0        2 
  17 chr17_18282809   Sample    G    C        0      0        2 
  17 chr17_18284699     AAsi    C    T        0      0        2 
  17 chr17_18284699     AKia    C    T        0      0        2 
  17 chr17_18284699     AOna    C    T        0      0        2 
  17 chr17_18284699     ASom    C    T        0      0        2 
  17 chr17_18284699     HCab    C    T        1      2        2 
  17 chr17_18284699     HPrz    C    T        1      2        2 
  17 chr17_18284699     ZBoe    C    T        0      0        2 
  17 chr17_18284699     ZGre    C    T        0      0        2 
  17 chr17_18284699     ZHar    C    T        0      0        2 
  17 chr17_18284699   Sample    C    T        0      0        2 
  17 chr17_18286727     AAsi    A    G        0      0        2 
  17 chr17_18286727     AKia    A    G        0      0        2 
  17 chr17_18286727     AOna    A    G        0      0        2 
  17 chr17_18286727     ASom    A    G        0      0        2 
  17 chr17_18286727     HCab    A    G        0      0        2 
  17 chr17_18286727     HPrz    A    G        0      0        2 
  17 chr17_18286727     ZBoe    A    G        1      2        2 
  17 chr17_18286727     ZGre    A    G        0      0        2 
  17 chr17_18286727     ZHar    A    G        1      2        2 
  17 chr17_18286727   Sample    A    G        0      0        2 
  17 chr17_18291182     AAsi    T    C        0      0        2 
  17 chr17_18291182     AKia    T    C        0      0        2 
  17 chr17_18291182     AOna    T    C        0      0        2 
  17 chr17_18291182     ASom    T    C        0      0        2 
  17 chr17_18291182     HCab    T    C        0      0        2 
  17 chr17_18291182     HPrz    T    C        0      0        2 
  17 chr17_18291182     ZBoe    T    C        0      0        2 
  17 chr17_18291182     ZGre    T    C        0      0        2 
  17 chr17_18291182     ZHar    T    C      0.5      1        2 
  17 chr17_18291182   Sample    T    C        0      0        2 
  17 chr17_18292779     AAsi    C    G        0      0        2 
  17 chr17_18292779     AKia    C    G        0      0        2 
  17 chr17_18292779     AOna    C    G      0.5      1        2 
  17 chr17_18292779     ASom    C    G        0      0        2 
  17 chr17_18292779     HCab    C    G        0      0        2 
  17 chr17_18292779     HPrz    C    G        0      0        2 
  17 chr17_18292779     ZBoe    C    G        0      0        2 
  17 chr17_18292779     ZGre    C    G        0      0        2 
  17 chr17_18292779     ZHar    C    G        0      0        2 
  17 chr17_18292779   Sample    C    G        0      0        2 
  17 chr17_18297893     AAsi    G    T        0      0        2 
  17 chr17_18297893     AKia    G    T        0      0        2 
  17 chr17_18297893     AOna    G    T        0      0        2 
  17 chr17_18297893     ASom    G    T        0      0        2 
  17 chr17_18297893     HCab    G    T        0      0        2 
  17 chr17_18297893     HPrz    G    T        0      0        2 
  17 chr17_18297893     ZBoe    G    T        1      2        2 
  17 chr17_18297893     ZGre    G    T        1      2        2 
  17 chr17_18297893     ZHar    G    T        1      2        2 
  17 chr17_18297893   Sample    G    T        0      0        2 
  17 chr17_18306545     AAsi    A    C        0      0        2 
  17 chr17_18306545     AKia    A    C        0      0        2 
  17 chr17_18306545     AOna    A    C      0.5      1        2 
  17 chr17_18306545     ASom    A    C        0      0        2 
  17 chr17_18306545     HCab    A    C        0      0        2 
  17 chr17_18306545     HPrz    A    C        0      0        2 
  17 chr17_18306545     ZBoe    A    C        1      2        2 
  17 chr17_18306545     ZGre    A    C        1      2        2 
  17 chr17_18306545     ZHar    A    C        1      2        2 
  17 chr17_18306545   Sample    A    C        0      0        2 
  17 chr17_18307240     AAsi    T    A        0      0        2 
  17 chr17_18307240     AKia    T    A        0      0        2 
  17 chr17_18307240     AOna    T    A        0      0        2 
  17 chr17_18307240     ASom    T    A        0      0        2 
  17 chr17_18307240     HCab    T    A        0      0        2 
  17 chr17_18307240     HPrz    T    A        0      0        2 
  17 chr17_18307240     ZBoe    T    A        0      0        2 
  17 chr17_18307240     ZGre    T    A        1      2        2 
  17 chr17_18307240     ZHar    T    A        0      0        2 
  17 chr17_18307240   Sample    T    A        0      0        2 
  17 chr17_18307517     AAsi    G    T        0      0        2 
  17 chr17_18307517     AKia    G    T        0      0        2 
  17 chr17_18307517     AOna    G    T        0      0        2 
  17 chr17_18307517     ASom    G    T        0      0        2 
  17 chr17_18307517     HCab    G    T        1      2        2 
  17 chr17_18307517     HPrz    G    T        1      2        2 
  17 chr17_18307517     ZBoe    G    T        0      0        2 
  17 chr17_18307517     ZGre    G    T        0      0        2 
  17 chr17_18307517     ZHar    G    T        0      0        2 
  17 chr17_18307517   Sample    G    T        0      0        2 
  17 chr17_18311439     AAsi    T    G        0      0        2 
  17 chr17_18311439     AKia    T    G        0      0        2 
  17 chr17_18311439     AOna    T    G        0      0        2 
  17 chr17_18311439     ASom    T    G        0      0        2 
  17 chr17_18311439     HCab    T    G        0      0        2 
  17 chr17_18311439     HPrz    T    G        0      0        2 
  17 chr17_18311439     ZBoe    T    G        0      0        2 
  17 chr17_18311439     ZGre    T    G        0      0        2 
  17 chr17_18311439     ZHar    T    G        1      2        2 
  17 chr17_18311439   Sample    T    G        0      0        2 
  17 chr17_18313810     AAsi    T    C        0      0        2 
  17 chr17_18313810     AKia    T    C        0      0        2 
  17 chr17_18313810     AOna    T    C        0      0        2 
  17 chr17_18313810     ASom    T    C        0      0        2 
  17 chr17_18313810     HCab    T    C        1      2        2 
  17 chr17_18313810     HPrz    T    C        1      2        2 
  17 chr17_18313810     ZBoe    T    C        0      0        2 
  17 chr17_18313810     ZGre    T    C        0      0        2 
  17 chr17_18313810     ZHar    T    C        0      0        2 
  17 chr17_18313810   Sample    T    C        0      0        2 
  17 chr17_18317196     AAsi    T    C        0      0        2 
  17 chr17_18317196     AKia    T    C      0.5      1        2 
  17 chr17_18317196     AOna    T    C        0      0        2 
  17 chr17_18317196     ASom    T    C        0      0        2 
  17 chr17_18317196     HCab    T    C        0      0        2 
  17 chr17_18317196     HPrz    T    C        0      0        2 
  17 chr17_18317196     ZBoe    T    C        0      0        2 
  17 chr17_18317196     ZGre    T    C        0      0        2 
  17 chr17_18317196     ZHar    T    C        0      0        2 
  17 chr17_18317196   Sample    T    C        0      0        2 
  17 chr17_18319714     AAsi    C    G        1      2        2 
  17 chr17_18319714     AKia    C    G        0      0        2 
  17 chr17_18319714     AOna    C    G        0      0        2 
  17 chr17_18319714     ASom    C    G        1      2        2 
  17 chr17_18319714     HCab    C    G        0      0        2 
  17 chr17_18319714     HPrz    C    G        0      0        2 
  17 chr17_18319714     ZBoe    C    G        0      0        2 
  17 chr17_18319714     ZGre    C    G        0      0        2 
  17 chr17_18319714     ZHar    C    G        0      0        2 
  17 chr17_18319714   Sample    C    G        1      2        2 
  17 chr17_18333140     AAsi    A    G        0      0        2 
  17 chr17_18333140     AKia    A    G        0      0        2 
  17 chr17_18333140     AOna    A    G        0      0        2 
  17 chr17_18333140     ASom    A    G        0      0        2 
  17 chr17_18333140     HCab    A    G        0      0        2 
  17 chr17_18333140     HPrz    A    G        0      0        2 
  17 chr17_18333140     ZBoe    A    G      0.5      1        2 
  17 chr17_18333140     ZGre    A    G        0      0        2 
  17 chr17_18333140     ZHar    A    G        0      0        2 
  17 chr17_18333140   Sample    A    G        0      0        2 
  17 chr17_18333890     AAsi    T    G        0      0        2 
  17 chr17_18333890     AKia    T    G      0.5      1        2 
  17 chr17_18333890     AOna    T    G        1      2        2 
  17 chr17_18333890     ASom    T    G        0      0        2 
  17 chr17_18333890     HCab    T    G        0      0        2 
  17 chr17_18333890     HPrz    T    G        0      0        2 
  17 chr17_18333890     ZBoe    T    G        0      0        2 
  17 chr17_18333890     ZGre    T    G        0      0        2 
  17 chr17_18333890     ZHar    T    G        0      0        2 
  17 chr17_18333890   Sample    T    G        0      0        2 
  17 chr17_18334975     AAsi    C    A        0      0        2 
  17 chr17_18334975     AKia    C    A        0      0        2 
  17 chr17_18334975     AOna    C    A        0      0        2 
  17 chr17_18334975     ASom    C    A        0      0        2 
  17 chr17_18334975     HCab    C    A        0      0        2 
  17 chr17_18334975     HPrz    C    A        0      0        2 
  17 chr17_18334975     ZBoe    C    A        0      0        2 
  17 chr17_18334975     ZGre    C    A        0      0        2 
  17 chr17_18334975     ZHar    C    A        1      2        2 
  17 chr17_18334975   Sample    C    A        0      0        2 
  17 chr17_18336056     AAsi    A    G        0      0        2 
  17 chr17_18336056     AKia    A    G      0.5      1        2 
  17 chr17_18336056     AOna    A    G        0      0        2 
  17 chr17_18336056     ASom    A    G        0      0        2 
  17 chr17_18336056     HCab    A    G        0      0        2 
  17 chr17_18336056     HPrz    A    G        0      0        2 
  17 chr17_18336056     ZBoe    A    G        0      0        2 
  17 chr17_18336056     ZGre    A    G        0      0        2 
  17 chr17_18336056     ZHar    A    G        0      0        2 
  17 chr17_18336056   Sample    A    G        0      0        2 
  17 chr17_18340380     AAsi    T    C        0      0        2 
  17 chr17_18340380     AKia    T    C        0      0        2 
  17 chr17_18340380     AOna    T    C        0      0        2 
  17 chr17_18340380     ASom    T    C        0      0        2 
  17 chr17_18340380     HCab    T    C        0      0        2 
  17 chr17_18340380     HPrz    T    C        0      0        2 
  17 chr17_18340380     ZBoe    T    C      0.5      1        2 
  17 chr17_18340380     ZGre    T    C        0      0        2 
  17 chr17_18340380     ZHar    T    C        0      0        2 
  17 chr17_18340380   Sample    T    C        0      0        2 
  17 chr17_18342183     AAsi    A    G        0      0        2 
  17 chr17_18342183     AKia    A    G        0      0        2 
  17 chr17_18342183     AOna    A    G        0      0        2 
  17 chr17_18342183     ASom    A    G        0      0        2 
  17 chr17_18342183     HCab    A    G      0.5      1        2 
  17 chr17_18342183     HPrz    A    G        0      0        2 
  17 chr17_18342183     ZBoe    A    G        1      2        2 
  17 chr17_18342183     ZGre    A    G        1      2        2 
  17 chr17_18342183     ZHar    A    G        1      2        2 
  17 chr17_18342183   Sample    A    G        0      0        2 
  17 chr17_18348477     AAsi    G    C        0      0        2 
  17 chr17_18348477     AKia    G    C        0      0        2 
  17 chr17_18348477     AOna    G    C        0      0        2 
  17 chr17_18348477     ASom    G    C        0      0        2 
  17 chr17_18348477     HCab    G    C        0      0        2 
  17 chr17_18348477     HPrz    G    C        0      0        2 
  17 chr17_18348477     ZBoe    G    C        0      0        2 
  17 chr17_18348477     ZGre    G    C        1      2        2 
  17 chr17_18348477     ZHar    G    C        0      0        2 
  17 chr17_18348477   Sample    G    C        0      0        2 
  17 chr17_18350911     AAsi    T    C        0      0        2 
  17 chr17_18350911     AKia    T    C        0      0        2 
  17 chr17_18350911     AOna    T    C        0      0        2 
  17 chr17_18350911     ASom    T    C        0      0        2 
  17 chr17_18350911     HCab    T    C        1      2        2 
  17 chr17_18350911     HPrz    T    C        1      2        2 
  17 chr17_18350911     ZBoe    T    C        0      0        2 
  17 chr17_18350911     ZGre    T    C        0      0        2 
  17 chr17_18350911     ZHar    T    C        0      0        2 
  17 chr17_18350911   Sample    T    C        0      0        2 
  17 chr17_18353628     AAsi    T    C        0      0        2 
  17 chr17_18353628     AKia    T    C        0      0        2 
  17 chr17_18353628     AOna    T    C        0      0        2 
  17 chr17_18353628     ASom    T    C        0      0        2 
  17 chr17_18353628     HCab    T    C        1      2        2 
  17 chr17_18353628     HPrz    T    C        1      2        2 
  17 chr17_18353628     ZBoe    T    C        0      0        2 
  17 chr17_18353628     ZGre    T    C        0      0        2 
  17 chr17_18353628     ZHar    T    C        0      0        2 
  17 chr17_18353628   Sample    T    C        0      0        2 
  17 chr17_18358451     AAsi    G    T        0      0        2 
  17 chr17_18358451     AKia    G    T        0      0        2 
  17 chr17_18358451     AOna    G    T        0      0        2 
  17 chr17_18358451     ASom    G    T        0      0        2 
  17 chr17_18358451     HCab    G    T        0      0        2 
  17 chr17_18358451     HPrz    G    T        0      0        2 
  17 chr17_18358451     ZBoe    G    T        1      2        2 
  17 chr17_18358451     ZGre    G    T        0      0        2 
  17 chr17_18358451     ZHar    G    T        0      0        2 
  17 chr17_18358451   Sample    G    T        0      0        2 
  17 chr17_18359664     AAsi    C    G        0      0        2 
  17 chr17_18359664     AKia    C    G        0      0        2 
  17 chr17_18359664     AOna    C    G        0      0        2 
  17 chr17_18359664     ASom    C    G        0      0        2 
  17 chr17_18359664     HCab    C    G        0      0        2 
  17 chr17_18359664     HPrz    C    G        0      0        2 
  17 chr17_18359664     ZBoe    C    G        0      0        2 
  17 chr17_18359664     ZGre    C    G        1      2        2 
  17 chr17_18359664     ZHar    C    G        0      0        2 
  17 chr17_18359664   Sample    C    G        0      0        2 
  17 chr17_18360649     AAsi    A    G        0      0        2 
  17 chr17_18360649     AKia    A    G        0      0        2 
  17 chr17_18360649     AOna    A    G        0      0        2 
  17 chr17_18360649     ASom    A    G        0      0        2 
  17 chr17_18360649     HCab    A    G        0      0        2 
  17 chr17_18360649     HPrz    A    G        0      0        2 
  17 chr17_18360649     ZBoe    A    G        0      0        2 
  17 chr17_18360649     ZGre    A    G        0      0        2 
  17 chr17_18360649     ZHar    A    G        1      2        2 
  17 chr17_18360649   Sample    A    G        0      0        2 
  17 chr17_18362660     AAsi    C    T        1      2        2 
  17 chr17_18362660     AKia    C    T        0      0        2 
  17 chr17_18362660     AOna    C    T        0      0        2 
  17 chr17_18362660     ASom    C    T        1      2        2 
  17 chr17_18362660     HCab    C    T        0      0        2 
  17 chr17_18362660     HPrz    C    T        0      0        2 
  17 chr17_18362660     ZBoe    C    T        0      0        2 
  17 chr17_18362660     ZGre    C    T        0      0        2 
  17 chr17_18362660     ZHar    C    T        0      0        2 
  17 chr17_18362660   Sample    C    T        1      2        2 
  17 chr17_18367436     AAsi    G    A        1      2        2 
  17 chr17_18367436     AKia    G    A        0      0        2 
  17 chr17_18367436     AOna    G    A        0      0        2 
  17 chr17_18367436     ASom    G    A        0      0        2 
  17 chr17_18367436     HCab    G    A        0      0        2 
  17 chr17_18367436     HPrz    G    A        0      0        2 
  17 chr17_18367436     ZBoe    G    A        0      0        2 
  17 chr17_18367436     ZGre    G    A        0      0        2 
  17 chr17_18367436     ZHar    G    A        0      0        2 
  17 chr17_18367436   Sample    G    A        0      0        2 
  17 chr17_18380182     AAsi    A    G        0      0        2 
  17 chr17_18380182     AKia    A    G        1      2        2 
  17 chr17_18380182     AOna    A    G      0.5      1        2 
  17 chr17_18380182     ASom    A    G        0      0        2 
  17 chr17_18380182     HCab    A    G        0      0        2 
  17 chr17_18380182     HPrz    A    G        0      0        2 
  17 chr17_18380182     ZBoe    A    G        0      0        2 
  17 chr17_18380182     ZGre    A    G        0      0        2 
  17 chr17_18380182     ZHar    A    G        0      0        2 
  17 chr17_18380182   Sample    A    G        0      0        2 
  17 chr17_18396238     AAsi    T    C        0      0        2 
  17 chr17_18396238     AKia    T    C        0      0        2 
  17 chr17_18396238     AOna    T    C        0      0        2 
  17 chr17_18396238     ASom    T    C        0      0        2 
  17 chr17_18396238     HCab    T    C      0.5      1        2 
  17 chr17_18396238     HPrz    T    C        1      2        2 
  17 chr17_18396238     ZBoe    T    C        0      0        2 
  17 chr17_18396238     ZGre    T    C        0      0        2 
  17 chr17_18396238     ZHar    T    C        0      0        2 
  17 chr17_18396238   Sample    T    C        0      0        2 
  17 chr17_18397174     AAsi    T    C        0      0        2 
  17 chr17_18397174     AKia    T    C        0      0        2 
  17 chr17_18397174     AOna    T    C        0      0        2 
  17 chr17_18397174     ASom    T    C        0      0        2 
  17 chr17_18397174     HCab    T    C      0.5      1        2 
  17 chr17_18397174     HPrz    T    C        0      0        2 
  17 chr17_18397174     ZBoe    T    C        0      0        2 
  17 chr17_18397174     ZGre    T    C        0      0        2 
  17 chr17_18397174     ZHar    T    C        0      0        2 
  17 chr17_18397174   Sample    T    C        0      0        2 
  17 chr17_18399405     AAsi    T    C        0      0        2 
  17 chr17_18399405     AKia    T    C        1      2        2 
  17 chr17_18399405     AOna    T    C      0.5      1        2 
  17 chr17_18399405     ASom    T    C        0      0        2 
  17 chr17_18399405     HCab    T    C        0      0        2 
  17 chr17_18399405     HPrz    T    C        0      0        2 
  17 chr17_18399405     ZBoe    T    C        0      0        2 
  17 chr17_18399405     ZGre    T    C        0      0        2 
  17 chr17_18399405     ZHar    T    C        0      0        2 
  17 chr17_18399405   Sample    T    C        0      0        2 
  17 chr17_18405064     AAsi    A    G        0      0        2 
  17 chr17_18405064     AKia    A    G        0      0        2 
  17 chr17_18405064     AOna    A    G        0      0        2 
  17 chr17_18405064     ASom    A    G        0      0        2 
  17 chr17_18405064     HCab    A    G        0      0        2 
  17 chr17_18405064     HPrz    A    G        0      0        2 
  17 chr17_18405064     ZBoe    A    G      0.5      1        2 
  17 chr17_18405064     ZGre    A    G        1      2        2 
  17 chr17_18405064     ZHar    A    G        0      0        2 
  17 chr17_18405064   Sample    A    G        0      0        2 
  17 chr17_18416339     AAsi    T    C        0      0        2 
  17 chr17_18416339     AKia    T    C        0      0        2 
  17 chr17_18416339     AOna    T    C        0      0        2 
  17 chr17_18416339     ASom    T    C        0      0        2 
  17 chr17_18416339     HCab    T    C        0      0        2 
  17 chr17_18416339     HPrz    T    C        0      0        2 
  17 chr17_18416339     ZBoe    T    C        0      0        2 
  17 chr17_18416339     ZGre    T    C        1      2        2 
  17 chr17_18416339     ZHar    T    C        1      2        2 
  17 chr17_18416339   Sample    T    C        0      0        2 
  17 chr17_18419266     AAsi    A    C        0      0        2 
  17 chr17_18419266     AKia    A    C        0      0        2 
  17 chr17_18419266     AOna    A    C        0      0        2 
  17 chr17_18419266     ASom    A    C        0      0        2 
  17 chr17_18419266     HCab    A    C        0      0        2 
  17 chr17_18419266     HPrz    A    C        0      0        2 
  17 chr17_18419266     ZBoe    A    C        0      0        2 
  17 chr17_18419266     ZGre    A    C        0      0        2 
  17 chr17_18419266     ZHar    A    C        1      2        2 
  17 chr17_18419266   Sample    A    C        0      0        2 
  17 chr17_18423104     AAsi    T    G        0      0        2 
  17 chr17_18423104     AKia    T    G      0.5      1        2 
  17 chr17_18423104     AOna    T    G        0      0        2 
  17 chr17_18423104     ASom    T    G        0      0        2 
  17 chr17_18423104     HCab    T    G        0      0        2 
  17 chr17_18423104     HPrz    T    G        0      0        2 
  17 chr17_18423104     ZBoe    T    G        0      0        2 
  17 chr17_18423104     ZGre    T    G        0      0        2 
  17 chr17_18423104     ZHar    T    G        0      0        2 
  17 chr17_18423104   Sample    T    G        0      0        2 
  17 chr17_18426887     AAsi    C    A        0      0        2 
  17 chr17_18426887     AKia    C    A        0      0        2 
  17 chr17_18426887     AOna    C    A        0      0        2 
  17 chr17_18426887     ASom    C    A        0      0        2 
  17 chr17_18426887     HCab    C    A        1      2        2 
  17 chr17_18426887     HPrz    C    A        1      2        2 
  17 chr17_18426887     ZBoe    C    A        0      0        2 
  17 chr17_18426887     ZGre    C    A        0      0        2 
  17 chr17_18426887     ZHar    C    A        0      0        2 
  17 chr17_18426887   Sample    C    A        0      0        2 
  17 chr17_18427317     AAsi    A    G        0      0        2 
  17 chr17_18427317     AKia    A    G        0      0        2 
  17 chr17_18427317     AOna    A    G      0.5      1        2 
  17 chr17_18427317     ASom    A    G        0      0        2 
  17 chr17_18427317     HCab    A    G        0      0        2 
  17 chr17_18427317     HPrz    A    G        0      0        2 
  17 chr17_18427317     ZBoe    A    G        0      0        2 
  17 chr17_18427317     ZGre    A    G        0      0        2 
  17 chr17_18427317     ZHar    A    G        0      0        2 
  17 chr17_18427317   Sample    A    G        0      0        2 
  17 chr17_18428898     AAsi    C    A        0      0        2 
  17 chr17_18428898     AKia    C    A        0      0        2 
  17 chr17_18428898     AOna    C    A        0      0        2 
  17 chr17_18428898     ASom    C    A        0      0        2 
  17 chr17_18428898     HCab    C    A        1      2        2 
  17 chr17_18428898     HPrz    C    A        1      2        2 
  17 chr17_18428898     ZBoe    C    A        0      0        2 
  17 chr17_18428898     ZGre    C    A        0      0        2 
  17 chr17_18428898     ZHar    C    A        0      0        2 
  17 chr17_18428898   Sample    C    A        0      0        2 
  17 chr17_18429829     AAsi    G    T        0      0        2 
  17 chr17_18429829     AKia    G    T        0      0        2 
  17 chr17_18429829     AOna    G    T        0      0        2 
  17 chr17_18429829     ASom    G    T        0      0        2 
  17 chr17_18429829     HCab    G    T        0      0        2 
  17 chr17_18429829     HPrz    G    T        0      0        2 
  17 chr17_18429829     ZBoe    G    T        0      0        2 
  17 chr17_18429829     ZGre    G    T        0      0        2 
  17 chr17_18429829     ZHar    G    T        1      2        2 
  17 chr17_18429829   Sample    G    T        0      0        2 
  17 chr17_18430027     AAsi    A    G        0      0        2 
  17 chr17_18430027     AKia    A    G        0      0        2 
  17 chr17_18430027     AOna    A    G        0      0        2 
  17 chr17_18430027     ASom    A    G        0      0        2 
  17 chr17_18430027     HCab    A    G        0      0        2 
  17 chr17_18430027     HPrz    A    G        0      0        2 
  17 chr17_18430027     ZBoe    A    G        0      0        2 
  17 chr17_18430027     ZGre    A    G        1      2        2 
  17 chr17_18430027     ZHar    A    G        0      0        2 
  17 chr17_18430027   Sample    A    G        0      0        2 
  17 chr17_18430598     AAsi    A    C        0      0        2 
  17 chr17_18430598     AKia    A    C      0.5      1        2 
  17 chr17_18430598     AOna    A    C        0      0        2 
  17 chr17_18430598     ASom    A    C        0      0        2 
  17 chr17_18430598     HCab    A    C        0      0        2 
  17 chr17_18430598     HPrz    A    C        0      0        2 
  17 chr17_18430598     ZBoe    A    C        0      0        2 
  17 chr17_18430598     ZGre    A    C        0      0        2 
  17 chr17_18430598     ZHar    A    C        0      0        2 
  17 chr17_18430598   Sample    A    C        0      0        2 
  17 chr17_18431511     AAsi    T    C        0      0        2 
  17 chr17_18431511     AKia    T    C        0      0        2 
  17 chr17_18431511     AOna    T    C        0      0        2 
  17 chr17_18431511     ASom    T    C        0      0        2 
  17 chr17_18431511     HCab    T    C        0      0        2 
  17 chr17_18431511     HPrz    T    C        0      0        2 
  17 chr17_18431511     ZBoe    T    C        1      2        2 
  17 chr17_18431511     ZGre    T    C        0      0        2 
  17 chr17_18431511     ZHar    T    C        0      0        2 
  17 chr17_18431511   Sample    T    C        0      0        2 
  17 chr17_18433685     AAsi    T    C        0      0        2 
  17 chr17_18433685     AKia    T    C      0.5      1        2 
  17 chr17_18433685     AOna    T    C      0.5      1        2 
  17 chr17_18433685     ASom    T    C        0      0        2 
  17 chr17_18433685     HCab    T    C        0      0        2 
  17 chr17_18433685     HPrz    T    C        0      0        2 
  17 chr17_18433685     ZBoe    T    C        0      0        2 
  17 chr17_18433685     ZGre    T    C        0      0        2 
  17 chr17_18433685     ZHar    T    C        0      0        2 
  17 chr17_18433685   Sample    T    C        0      0        2 
  17 chr17_18439324     AAsi    T    C        0      0        2 
  17 chr17_18439324     AKia    T    C        0      0        2 
  17 chr17_18439324     AOna    T    C        0      0        2 
  17 chr17_18439324     ASom    T    C        0      0        2 
  17 chr17_18439324     HCab    T    C        1      2        2 
  17 chr17_18439324     HPrz    T    C        1      2        2 
  17 chr17_18439324     ZBoe    T    C        0      0        2 
  17 chr17_18439324     ZGre    T    C        0      0        2 
  17 chr17_18439324     ZHar    T    C        0      0        2 
  17 chr17_18439324   Sample    T    C        0      0        2 
  17 chr17_18440806     AAsi    A    C        0      0        2 
  17 chr17_18440806     AKia    A    C        0      0        2 
  17 chr17_18440806     AOna    A    C        0      0        2 
  17 chr17_18440806     ASom    A    C        0      0        2 
  17 chr17_18440806     HCab    A    C        0      0        2 
  17 chr17_18440806     HPrz    A    C        0      0        2 
  17 chr17_18440806     ZBoe    A    C        1      2        2 
  17 chr17_18440806     ZGre    A    C        0      0        2 
  17 chr17_18440806     ZHar    A    C        0      0        2 
  17 chr17_18440806   Sample    A    C        0      0        2 
  17 chr17_18444681     AAsi    A    G        0      0        2 
  17 chr17_18444681     AKia    A    G        0      0        2 
  17 chr17_18444681     AOna    A    G        0      0        2 
  17 chr17_18444681     ASom    A    G        0      0        2 
  17 chr17_18444681     HCab    A    G        0      0        2 
  17 chr17_18444681     HPrz    A    G        0      0        2 
  17 chr17_18444681     ZBoe    A    G        1      2        2 
  17 chr17_18444681     ZGre    A    G        0      0        2 
  17 chr17_18444681     ZHar    A    G        0      0        2 
  17 chr17_18444681   Sample    A    G        0      0        2 
  17 chr17_18447929     AAsi    A    G        0      0        2 
  17 chr17_18447929     AKia    A    G        0      0        2 
  17 chr17_18447929     AOna    A    G        0      0        2 
  17 chr17_18447929     ASom    A    G        0      0        2 
  17 chr17_18447929     HCab    A    G        1      2        2 
  17 chr17_18447929     HPrz    A    G        1      2        2 
  17 chr17_18447929     ZBoe    A    G        0      0        2 
  17 chr17_18447929     ZGre    A    G        0      0        2 
  17 chr17_18447929     ZHar    A    G        0      0        2 
  17 chr17_18447929   Sample    A    G        0      0        2 
  17 chr17_18448687     AAsi    T    C        0      0        2 
  17 chr17_18448687     AKia    T    C        0      0        2 
  17 chr17_18448687     AOna    T    C        0      0        2 
  17 chr17_18448687     ASom    T    C      0.5      1        2 
  17 chr17_18448687     HCab    T    C        0      0        2 
  17 chr17_18448687     HPrz    T    C        0      0        2 
  17 chr17_18448687     ZBoe    T    C        0      0        2 
  17 chr17_18448687     ZGre    T    C        0      0        2 
  17 chr17_18448687     ZHar    T    C        0      0        2 
  17 chr17_18448687   Sample    T    C        0      0        2 
  17 chr17_18450080     AAsi    A    G        0      0        2 
  17 chr17_18450080     AKia    A    G        0      0        2 
  17 chr17_18450080     AOna    A    G        0      0        2 
  17 chr17_18450080     ASom    A    G        0      0        2 
  17 chr17_18450080     HCab    A    G        0      0        2 
  17 chr17_18450080     HPrz    A    G        0      0        2 
  17 chr17_18450080     ZBoe    A    G        1      2        2 
  17 chr17_18450080     ZGre    A    G        0      0        2 
  17 chr17_18450080     ZHar    A    G        0      0        2 
  17 chr17_18450080   Sample    A    G        0      0        2 
  17 chr17_18452785     AAsi    G    A        0      0        2 
  17 chr17_18452785     AKia    G    A      0.5      1        2 
  17 chr17_18452785     AOna    G    A        1      2        2 
  17 chr17_18452785     ASom    G    A        0      0        2 
  17 chr17_18452785     HCab    G    A        0      0        2 
  17 chr17_18452785     HPrz    G    A        0      0        2 
  17 chr17_18452785     ZBoe    G    A        0      0        2 
  17 chr17_18452785     ZGre    G    A        0      0        2 
  17 chr17_18452785     ZHar    G    A        0      0        2 
  17 chr17_18452785   Sample    G    A        0      0        2 
  17 chr17_18459144     AAsi    G    A        0      0        2 
  17 chr17_18459144     AKia    G    A        0      0        2 
  17 chr17_18459144     AOna    G    A        0      0        2 
  17 chr17_18459144     ASom    G    A        0      0        2 
  17 chr17_18459144     HCab    G    A        1      2        2 
  17 chr17_18459144     HPrz    G    A        1      2        2 
  17 chr17_18459144     ZBoe    G    A        0      0        2 
  17 chr17_18459144     ZGre    G    A        0      0        2 
  17 chr17_18459144     ZHar    G    A        0      0        2 
  17 chr17_18459144   Sample    G    A        0      0        2 
  17 chr17_18462574     AAsi    C    T      0.5      1        2 
  17 chr17_18462574     AKia    C    T        0      0        2 
  17 chr17_18462574     AOna    C    T        0      0        2 
  17 chr17_18462574     ASom    C    T        0      0        2 
  17 chr17_18462574     HCab    C    T        0      0        2 
  17 chr17_18462574     HPrz    C    T        0      0        2 
  17 chr17_18462574     ZBoe    C    T        0      0        2 
  17 chr17_18462574     ZGre    C    T        0      0        2 
  17 chr17_18462574     ZHar    C    T        0      0        2 
  17 chr17_18462574   Sample    C    T        1      2        2 
  17 chr17_18466821     AAsi    C    T        0      0        2 
  17 chr17_18466821     AKia    C    T      0.5      1        2 
  17 chr17_18466821     AOna    C    T        1      2        2 
  17 chr17_18466821     ASom    C    T        0      0        2 
  17 chr17_18466821     HCab    C    T        0      0        2 
  17 chr17_18466821     HPrz    C    T        0      0        2 
  17 chr17_18466821     ZBoe    C    T        0      0        2 
  17 chr17_18466821     ZGre    C    T        0      0        2 
  17 chr17_18466821     ZHar    C    T        0      0        2 
  17 chr17_18466821   Sample    C    T        0      0        2 
  17 chr17_18473402     AAsi    T    C        0      0        2 
  17 chr17_18473402     AKia    T    C        0      0        2 
  17 chr17_18473402     AOna    T    C        0      0        2 
  17 chr17_18473402     ASom    T    C        0      0        2 
  17 chr17_18473402     HCab    T    C        1      2        2 
  17 chr17_18473402     HPrz    T    C        1      2        2 
  17 chr17_18473402     ZBoe    T    C        0      0        2 
  17 chr17_18473402     ZGre    T    C        0      0        2 
  17 chr17_18473402     ZHar    T    C        0      0        2 
  17 chr17_18473402   Sample    T    C        0      0        2 
  17 chr17_18474200     AAsi    T    C        0      0        2 
  17 chr17_18474200     AKia    T    C        0      0        2 
  17 chr17_18474200     AOna    T    C        0      0        2 
  17 chr17_18474200     ASom    T    C        0      0        2 
  17 chr17_18474200     HCab    T    C      0.5      1        2 
  17 chr17_18474200     HPrz    T    C        0      0        2 
  17 chr17_18474200     ZBoe    T    C        0      0        2 
  17 chr17_18474200     ZGre    T    C        0      0        2 
  17 chr17_18474200     ZHar    T    C        0      0        2 
  17 chr17_18474200   Sample    T    C        0      0        2 
  17 chr17_18478249     AAsi    G    A      0.5      1        2 
  17 chr17_18478249     AKia    G    A        0      0        2 
  17 chr17_18478249     AOna    G    A        0      0        2 
  17 chr17_18478249     ASom    G    A        0      0        2 
  17 chr17_18478249     HCab    G    A        0      0        2 
  17 chr17_18478249     HPrz    G    A        0      0        2 
  17 chr17_18478249     ZBoe    G    A        0      0        2 
  17 chr17_18478249     ZGre    G    A        0      0        2 
  17 chr17_18478249     ZHar    G    A        0      0        2 
  17 chr17_18478249   Sample    G    A        0      0        2 
  17 chr17_18478266     AAsi    G    A        0      0        2 
  17 chr17_18478266     AKia    G    A        0      0        2 
  17 chr17_18478266     AOna    G    A        0      0        2 
  17 chr17_18478266     ASom    G    A        0      0        2 
  17 chr17_18478266     HCab    G    A        0      0        2 
  17 chr17_18478266     HPrz    G    A        0      0        2 
  17 chr17_18478266     ZBoe    G    A        0      0        2 
  17 chr17_18478266     ZGre    G    A        1      2        2 
  17 chr17_18478266     ZHar    G    A        0      0        2 
  17 chr17_18478266   Sample    G    A        0      0        2 
  17 chr17_18478797     AAsi    A    G        0      0        2 
  17 chr17_18478797     AKia    A    G        0      0        2 
  17 chr17_18478797     AOna    A    G        0      0        2 
  17 chr17_18478797     ASom    A    G        0      0        2 
  17 chr17_18478797     HCab    A    G        0      0        2 
  17 chr17_18478797     HPrz    A    G        0      0        2 
  17 chr17_18478797     ZBoe    A    G        1      2        2 
  17 chr17_18478797     ZGre    A    G        1      2        2 
  17 chr17_18478797     ZHar    A    G        1      2        2 
  17 chr17_18478797   Sample    A    G        0      0        2 
  17 chr17_18481190     AAsi    G    A        0      0        2 
  17 chr17_18481190     AKia    G    A        0      0        2 
  17 chr17_18481190     AOna    G    A        0      0        2 
  17 chr17_18481190     ASom    G    A        0      0        2 
  17 chr17_18481190     HCab    G    A        1      2        2 
  17 chr17_18481190     HPrz    G    A        1      2        2 
  17 chr17_18481190     ZBoe    G    A        0      0        2 
  17 chr17_18481190     ZGre    G    A        0      0        2 
  17 chr17_18481190     ZHar    G    A        0      0        2 
  17 chr17_18481190   Sample    G    A        0      0        2 
  17 chr17_18482500     AAsi    A    C        0      0        2 
  17 chr17_18482500     AKia    A    C        0      0        2 
  17 chr17_18482500     AOna    A    C        0      0        2 
  17 chr17_18482500     ASom    A    C        0      0        2 
  17 chr17_18482500     HCab    A    C        0      0        2 
  17 chr17_18482500     HPrz    A    C        0      0        2 
  17 chr17_18482500     ZBoe    A    C        0      0        2 
  17 chr17_18482500     ZGre    A    C        1      2        2 
  17 chr17_18482500     ZHar    A    C        0      0        2 
  17 chr17_18482500   Sample    A    C        0      0        2 
  17 chr17_18483475     AAsi    C    T        0      0        2 
  17 chr17_18483475     AKia    C    T        0      0        2 
  17 chr17_18483475     AOna    C    T        0      0        2 
  17 chr17_18483475     ASom    C    T        0      0        2 
  17 chr17_18483475     HCab    C    T        1      2        2 
  17 chr17_18483475     HPrz    C    T        1      2        2 
  17 chr17_18483475     ZBoe    C    T        0      0        2 
  17 chr17_18483475     ZGre    C    T        0      0        2 
  17 chr17_18483475     ZHar    C    T        0      0        2 
  17 chr17_18483475   Sample    C    T        0      0        2 
  17 chr17_18492413     AAsi    T    C        0      0        2 
  17 chr17_18492413     AKia    T    C        0      0        2 
  17 chr17_18492413     AOna    T    C        0      0        2 
  17 chr17_18492413     ASom    T    C        0      0        2 
  17 chr17_18492413     HCab    T    C        1      2        2 
  17 chr17_18492413     HPrz    T    C        1      2        2 
  17 chr17_18492413     ZBoe    T    C        0      0        2 
  17 chr17_18492413     ZGre    T    C        0      0        2 
  17 chr17_18492413     ZHar    T    C        0      0        2 
  17 chr17_18492413   Sample    T    C        0      0        2 
  17 chr17_18500462     AAsi    C    T        0      0        2 
  17 chr17_18500462     AKia    C    T        0      0        2 
  17 chr17_18500462     AOna    C    T        0      0        2 
  17 chr17_18500462     ASom    C    T        0      0        2 
  17 chr17_18500462     HCab    C    T      0.5      1        2 
  17 chr17_18500462     HPrz    C    T        1      2        2 
  17 chr17_18500462     ZBoe    C    T        0      0        2 
  17 chr17_18500462     ZGre    C    T        0      0        2 
  17 chr17_18500462     ZHar    C    T        0      0        2 
  17 chr17_18500462   Sample    C    T        0      0        2 
  17 chr17_18502396     AAsi    G    T        0      0        2 
  17 chr17_18502396     AKia    G    T        0      0        2 
  17 chr17_18502396     AOna    G    T        0      0        2 
  17 chr17_18502396     ASom    G    T        0      0        2 
  17 chr17_18502396     HCab    G    T        1      2        2 
  17 chr17_18502396     HPrz    G    T        1      2        2 
  17 chr17_18502396     ZBoe    G    T        0      0        2 
  17 chr17_18502396     ZGre    G    T        0      0        2 
  17 chr17_18502396     ZHar    G    T        0      0        2 
  17 chr17_18502396   Sample    G    T        0      0        2 
  17 chr17_18504405     AAsi    A    T        0      0        2 
  17 chr17_18504405     AKia    A    T        0      0        2 
  17 chr17_18504405     AOna    A    T        0      0        2 
  17 chr17_18504405     ASom    A    T        0      0        2 
  17 chr17_18504405     HCab    A    T        1      2        2 
  17 chr17_18504405     HPrz    A    T        1      2        2 
  17 chr17_18504405     ZBoe    A    T        0      0        2 
  17 chr17_18504405     ZGre    A    T        0      0        2 
  17 chr17_18504405     ZHar    A    T        0      0        2 
  17 chr17_18504405   Sample    A    T        0      0        2 
  17 chr17_18505707     AAsi    T    C        0      0        2 
  17 chr17_18505707     AKia    T    C        0      0        2 
  17 chr17_18505707     AOna    T    C        0      0        2 
  17 chr17_18505707     ASom    T    C        0      0        2 
  17 chr17_18505707     HCab    T    C        0      0        2 
  17 chr17_18505707     HPrz    T    C        0      0        2 
  17 chr17_18505707     ZBoe    T    C        1      2        2 
  17 chr17_18505707     ZGre    T    C        0      0        2 
  17 chr17_18505707     ZHar    T    C        1      2        2 
  17 chr17_18505707   Sample    T    C        0      0        2 
  17 chr17_18505897     AAsi    C    A        0      0        2 
  17 chr17_18505897     AKia    C    A        0      0        2 
  17 chr17_18505897     AOna    C    A        1      2        2 
  17 chr17_18505897     ASom    C    A        0      0        2 
  17 chr17_18505897     HCab    C    A        0      0        2 
  17 chr17_18505897     HPrz    C    A        0      0        2 
  17 chr17_18505897     ZBoe    C    A        0      0        2 
  17 chr17_18505897     ZGre    C    A        0      0        2 
  17 chr17_18505897     ZHar    C    A        0      0        2 
  17 chr17_18505897   Sample    C    A        0      0        2 
  17 chr17_18508362     AAsi    A    G        0      0        2 
  17 chr17_18508362     AKia    A    G        0      0        2 
  17 chr17_18508362     AOna    A    G        0      0        2 
  17 chr17_18508362     ASom    A    G        0      0        2 
  17 chr17_18508362     HCab    A    G        0      0        2 
  17 chr17_18508362     HPrz    A    G        0      0        2 
  17 chr17_18508362     ZBoe    A    G        0      0        2 
  17 chr17_18508362     ZGre    A    G        1      2        2 
  17 chr17_18508362     ZHar    A    G        0      0        2 
  17 chr17_18508362   Sample    A    G        0      0        2 
  17 chr17_18508402     AAsi    T    C        0      0        2 
  17 chr17_18508402     AKia    T    C        1      2        2 
  17 chr17_18508402     AOna    T    C        0      0        2 
  17 chr17_18508402     ASom    T    C        0      0        2 
  17 chr17_18508402     HCab    T    C        0      0        2 
  17 chr17_18508402     HPrz    T    C        0      0        2 
  17 chr17_18508402     ZBoe    T    C        0      0        2 
  17 chr17_18508402     ZGre    T    C        0      0        2 
  17 chr17_18508402     ZHar    T    C        0      0        2 
  17 chr17_18508402   Sample    T    C        0      0        2 
  17 chr17_18509913     AAsi    A    G        0      0        2 
  17 chr17_18509913     AKia    A    G        0      0        2 
  17 chr17_18509913     AOna    A    G        0      0        2 
  17 chr17_18509913     ASom    A    G        0      0        2 
  17 chr17_18509913     HCab    A    G        0      0        2 
  17 chr17_18509913     HPrz    A    G        0      0        2 
  17 chr17_18509913     ZBoe    A    G        0      0        2 
  17 chr17_18509913     ZGre    A    G        1      2        2 
  17 chr17_18509913     ZHar    A    G        0      0        2 
  17 chr17_18509913   Sample    A    G        0      0        2 
  17 chr17_18511501     AAsi    C    G      0.5      1        2 
  17 chr17_18511501     AKia    C    G        0      0        2 
  17 chr17_18511501     AOna    C    G        0      0        2 
  17 chr17_18511501     ASom    C    G        0      0        2 
  17 chr17_18511501     HCab    C    G        0      0        2 
  17 chr17_18511501     HPrz    C    G        0      0        2 
  17 chr17_18511501     ZBoe    C    G        0      0        2 
  17 chr17_18511501     ZGre    C    G        0      0        2 
  17 chr17_18511501     ZHar    C    G        0      0        2 
  17 chr17_18511501   Sample    C    G        0      0        2 
  17 chr17_18515819     AAsi    G    C        1      2        2 
  17 chr17_18515819     AKia    G    C        0      0        2 
  17 chr17_18515819     AOna    G    C        0      0        2 
  17 chr17_18515819     ASom    G    C        1      2        2 
  17 chr17_18515819     HCab    G    C        0      0        2 
  17 chr17_18515819     HPrz    G    C        0      0        2 
  17 chr17_18515819     ZBoe    G    C        0      0        2 
  17 chr17_18515819     ZGre    G    C        0      0        2 
  17 chr17_18515819     ZHar    G    C        0      0        2 
  17 chr17_18515819   Sample    G    C        1      2        2 
  17 chr17_18520908     AAsi    T    C      0.5      1        2 
  17 chr17_18520908     AKia    T    C        0      0        2 
  17 chr17_18520908     AOna    T    C        0      0        2 
  17 chr17_18520908     ASom    T    C        0      0        2 
  17 chr17_18520908     HCab    T    C        0      0        2 
  17 chr17_18520908     HPrz    T    C        0      0        2 
  17 chr17_18520908     ZBoe    T    C        0      0        2 
  17 chr17_18520908     ZGre    T    C        0      0        2 
  17 chr17_18520908     ZHar    T    C        0      0        2 
  17 chr17_18520908   Sample    T    C        0      0        2 
  17 chr17_18524250     AAsi    T    G        0      0        2 
  17 chr17_18524250     AKia    T    G        0      0        2 
  17 chr17_18524250     AOna    T    G        0      0        2 
  17 chr17_18524250     ASom    T    G        0      0        2 
  17 chr17_18524250     HCab    T    G        0      0        2 
  17 chr17_18524250     HPrz    T    G        0      0        2 
  17 chr17_18524250     ZBoe    T    G      0.5      1        2 
  17 chr17_18524250     ZGre    T    G        0      0        2 
  17 chr17_18524250     ZHar    T    G        0      0        2 
  17 chr17_18524250   Sample    T    G        0      0        2 
  17 chr17_18531238     AAsi    G    A        0      0        2 
  17 chr17_18531238     AKia    G    A        0      0        2 
  17 chr17_18531238     AOna    G    A        0      0        2 
  17 chr17_18531238     ASom    G    A        0      0        2 
  17 chr17_18531238     HCab    G    A        1      2        2 
  17 chr17_18531238     HPrz    G    A        1      2        2 
  17 chr17_18531238     ZBoe    G    A        0      0        2 
  17 chr17_18531238     ZGre    G    A        0      0        2 
  17 chr17_18531238     ZHar    G    A        0      0        2 
  17 chr17_18531238   Sample    G    A        0      0        2 
  17 chr17_18531478     AAsi    A    G        1      2        2 
  17 chr17_18531478     AKia    A    G      0.5      1        2 
  17 chr17_18531478     AOna    A    G        0      0        2 
  17 chr17_18531478     ASom    A    G        1      2        2 
  17 chr17_18531478     HCab    A    G        0      0        2 
  17 chr17_18531478     HPrz    A    G        0      0        2 
  17 chr17_18531478     ZBoe    A    G        0      0        2 
  17 chr17_18531478     ZGre    A    G        0      0        2 
  17 chr17_18531478     ZHar    A    G        0      0        2 
  17 chr17_18531478   Sample    A    G        1      2        2 
  17 chr17_18543052     AAsi    C    T        0      0        2 
  17 chr17_18543052     AKia    C    T        0      0        2 
  17 chr17_18543052     AOna    C    T        0      0        2 
  17 chr17_18543052     ASom    C    T        0      0        2 
  17 chr17_18543052     HCab    C    T        0      0        2 
  17 chr17_18543052     HPrz    C    T        0      0        2 
  17 chr17_18543052     ZBoe    C    T        1      2        2 
  17 chr17_18543052     ZGre    C    T        0      0        2 
  17 chr17_18543052     ZHar    C    T        0      0        2 
  17 chr17_18543052   Sample    C    T        0      0        2 
  17 chr17_18544484     AAsi    C    T        0      0        2 
  17 chr17_18544484     AKia    C    T        0      0        2 
  17 chr17_18544484     AOna    C    T      0.5      1        2 
  17 chr17_18544484     ASom    C    T        0      0        2 
  17 chr17_18544484     HCab    C    T        0      0        2 
  17 chr17_18544484     HPrz    C    T        0      0        2 
  17 chr17_18544484     ZBoe    C    T        0      0        2 
  17 chr17_18544484     ZGre    C    T        0      0        2 
  17 chr17_18544484     ZHar    C    T        0      0        2 
  17 chr17_18544484   Sample    C    T        0      0        2 
  17 chr17_18549915     AAsi    A    G        0      0        2 
  17 chr17_18549915     AKia    A    G        0      0        2 
  17 chr17_18549915     AOna    A    G      0.5      1        2 
  17 chr17_18549915     ASom    A    G        0      0        2 
  17 chr17_18549915     HCab    A    G        0      0        2 
  17 chr17_18549915     HPrz    A    G        0      0        2 
  17 chr17_18549915     ZBoe    A    G        0      0        2 
  17 chr17_18549915     ZGre    A    G        0      0        2 
  17 chr17_18549915     ZHar    A    G        0      0        2 
  17 chr17_18549915   Sample    A    G        0      0        2 
  17 chr17_18553486     AAsi    T    C        0      0        2 
  17 chr17_18553486     AKia    T    C        0      0        2 
  17 chr17_18553486     AOna    T    C      0.5      1        2 
  17 chr17_18553486     ASom    T    C        0      0        2 
  17 chr17_18553486     HCab    T    C        0      0        2 
  17 chr17_18553486     HPrz    T    C        0      0        2 
  17 chr17_18553486     ZBoe    T    C        0      0        2 
  17 chr17_18553486     ZGre    T    C        0      0        2 
  17 chr17_18553486     ZHar    T    C        0      0        2 
  17 chr17_18553486   Sample    T    C        0      0        2 
  17 chr17_18557855     AAsi    T    G        0      0        2 
  17 chr17_18557855     AKia    T    G        0      0        2 
  17 chr17_18557855     AOna    T    G        0      0        2 
  17 chr17_18557855     ASom    T    G        0      0        2 
  17 chr17_18557855     HCab    T    G        0      0        2 
  17 chr17_18557855     HPrz    T    G        0      0        2 
  17 chr17_18557855     ZBoe    T    G        0      0        2 
  17 chr17_18557855     ZGre    T    G        0      0        2 
  17 chr17_18557855     ZHar    T    G        1      2        2 
  17 chr17_18557855   Sample    T    G        0      0        2 
  17 chr17_18558573     AAsi    A    G        0      0        2 
  17 chr17_18558573     AKia    A    G        0      0        2 
  17 chr17_18558573     AOna    A    G        0      0        2 
  17 chr17_18558573     ASom    A    G        0      0        2 
  17 chr17_18558573     HCab    A    G        1      2        2 
  17 chr17_18558573     HPrz    A    G        1      2        2 
  17 chr17_18558573     ZBoe    A    G        0      0        2 
  17 chr17_18558573     ZGre    A    G        0      0        2 
  17 chr17_18558573     ZHar    A    G        0      0        2 
  17 chr17_18558573   Sample    A    G        0      0        2 
  17 chr17_18562715     AAsi    A    G        0      0        2 
  17 chr17_18562715     AKia    A    G        0      0        2 
  17 chr17_18562715     AOna    A    G        0      0        2 
  17 chr17_18562715     ASom    A    G        0      0        2 
  17 chr17_18562715     HCab    A    G        1      2        2 
  17 chr17_18562715     HPrz    A    G        1      2        2 
  17 chr17_18562715     ZBoe    A    G        0      0        2 
  17 chr17_18562715     ZGre    A    G        0      0        2 
  17 chr17_18562715     ZHar    A    G        0      0        2 
  17 chr17_18562715   Sample    A    G        0      0        2 
  17 chr17_18563207     AAsi    A    T        0      0        2 
  17 chr17_18563207     AKia    A    T        0      0        2 
  17 chr17_18563207     AOna    A    T        0      0        2 
  17 chr17_18563207     ASom    A    T        0      0        2 
  17 chr17_18563207     HCab    A    T      0.5      1        2 
  17 chr17_18563207     HPrz    A    T        0      0        2 
  17 chr17_18563207     ZBoe    A    T        0      0        2 
  17 chr17_18563207     ZGre    A    T        0      0        2 
  17 chr17_18563207     ZHar    A    T        0      0        2 
  17 chr17_18563207   Sample    A    T        0      0        2 
  17 chr17_18564776     AAsi    A    T        0      0        2 
  17 chr17_18564776     AKia    A    T      0.5      1        2 
  17 chr17_18564776     AOna    A    T        0      0        2 
  17 chr17_18564776     ASom    A    T        0      0        2 
  17 chr17_18564776     HCab    A    T        0      0        2 
  17 chr17_18564776     HPrz    A    T        0      0        2 
  17 chr17_18564776     ZBoe    A    T        0      0        2 
  17 chr17_18564776     ZGre    A    T        0      0        2 
  17 chr17_18564776     ZHar    A    T        0      0        2 
  17 chr17_18564776   Sample    A    T        0      0        2 
  17 chr17_18565334     AAsi    T    C        0      0        2 
  17 chr17_18565334     AKia    T    C        0      0        2 
  17 chr17_18565334     AOna    T    C        0      0        2 
  17 chr17_18565334     ASom    T    C        0      0        2 
  17 chr17_18565334     HCab    T    C      0.5      1        2 
  17 chr17_18565334     HPrz    T    C        1      2        2 
  17 chr17_18565334     ZBoe    T    C        0      0        2 
  17 chr17_18565334     ZGre    T    C        0      0        2 
  17 chr17_18565334     ZHar    T    C        0      0        2 
  17 chr17_18565334   Sample    T    C        0      0        2 
  17 chr17_18567302     AAsi    G    A        0      0        2 
  17 chr17_18567302     AKia    G    A        0      0        2 
  17 chr17_18567302     AOna    G    A        0      0        2 
  17 chr17_18567302     ASom    G    A        0      0        2 
  17 chr17_18567302     HCab    G    A        1      2        2 
  17 chr17_18567302     HPrz    G    A        1      2        2 
  17 chr17_18567302     ZBoe    G    A        0      0        2 
  17 chr17_18567302     ZGre    G    A        0      0        2 
  17 chr17_18567302     ZHar    G    A        0      0        2 
  17 chr17_18567302   Sample    G    A        0      0        2 
  17 chr17_18570056     AAsi    C    G        0      0        2 
  17 chr17_18570056     AKia    C    G        0      0        2 
  17 chr17_18570056     AOna    C    G        0      0        2 
  17 chr17_18570056     ASom    C    G        0      0        2 
  17 chr17_18570056     HCab    C    G      0.5      1        2 
  17 chr17_18570056     HPrz    C    G        0      0        2 
  17 chr17_18570056     ZBoe    C    G        0      0        2 
  17 chr17_18570056     ZGre    C    G        0      0        2 
  17 chr17_18570056     ZHar    C    G        0      0        2 
  17 chr17_18570056   Sample    C    G        0      0        2 
  17 chr17_18572571     AAsi    G    A        0      0        2 
  17 chr17_18572571     AKia    G    A        0      0        2 
  17 chr17_18572571     AOna    G    A        0      0        2 
  17 chr17_18572571     ASom    G    A        0      0        2 
  17 chr17_18572571     HCab    G    A      0.5      1        2 
  17 chr17_18572571     HPrz    G    A        0      0        2 
  17 chr17_18572571     ZBoe    G    A        0      0        2 
  17 chr17_18572571     ZGre    G    A        0      0        2 
  17 chr17_18572571     ZHar    G    A        0      0        2 
  17 chr17_18572571   Sample    G    A        0      0        2 
  17 chr17_18575631     AAsi    A    G        0      0        2 
  17 chr17_18575631     AKia    A    G        0      0        2 
  17 chr17_18575631     AOna    A    G      0.5      1        2 
  17 chr17_18575631     ASom    A    G        0      0        2 
  17 chr17_18575631     HCab    A    G        0      0        2 
  17 chr17_18575631     HPrz    A    G        0      0        2 
  17 chr17_18575631     ZBoe    A    G        0      0        2 
  17 chr17_18575631     ZGre    A    G        0      0        2 
  17 chr17_18575631     ZHar    A    G        0      0        2 
  17 chr17_18575631   Sample    A    G        0      0        2 
  17 chr17_18580861     AAsi    T    C        0      0        2 
  17 chr17_18580861     AKia    T    C        0      0        2 
  17 chr17_18580861     AOna    T    C        0      0        2 
  17 chr17_18580861     ASom    T    C        0      0        2 
  17 chr17_18580861     HCab    T    C      0.5      1        2 
  17 chr17_18580861     HPrz    T    C        1      2        2 
  17 chr17_18580861     ZBoe    T    C        0      0        2 
  17 chr17_18580861     ZGre    T    C        0      0        2 
  17 chr17_18580861     ZHar    T    C        0      0        2 
  17 chr17_18580861   Sample    T    C        0      0        2 
  17 chr17_18582505     AAsi    G    A        0      0        2 
  17 chr17_18582505     AKia    G    A        0      0        2 
  17 chr17_18582505     AOna    G    A        0      0        2 
  17 chr17_18582505     ASom    G    A        0      0        2 
  17 chr17_18582505     HCab    G    A        1      2        2 
  17 chr17_18582505     HPrz    G    A        1      2        2 
  17 chr17_18582505     ZBoe    G    A        0      0        2 
  17 chr17_18582505     ZGre    G    A        0      0        2 
  17 chr17_18582505     ZHar    G    A        0      0        2 
  17 chr17_18582505   Sample    G    A        0      0        2 
  17 chr17_18583598     AAsi    T    C        1      2        2 
  17 chr17_18583598     AKia    T    C        0      0        2 
  17 chr17_18583598     AOna    T    C        0      0        2 
  17 chr17_18583598     ASom    T    C        1      2        2 
  17 chr17_18583598     HCab    T    C        0      0        2 
  17 chr17_18583598     HPrz    T    C        0      0        2 
  17 chr17_18583598     ZBoe    T    C        0      0        2 
  17 chr17_18583598     ZGre    T    C        0      0        2 
  17 chr17_18583598     ZHar    T    C        0      0        2 
  17 chr17_18583598   Sample    T    C        1      2        2 
  17 chr17_18590002     AAsi    C    G        0      0        2 
  17 chr17_18590002     AKia    C    G        0      0        2 
  17 chr17_18590002     AOna    C    G        0      0        2 
  17 chr17_18590002     ASom    C    G        0      0        2 
  17 chr17_18590002     HCab    C    G      0.5      1        2 
  17 chr17_18590002     HPrz    C    G        1      2        2 
  17 chr17_18590002     ZBoe    C    G        0      0        2 
  17 chr17_18590002     ZGre    C    G        0      0        2 
  17 chr17_18590002     ZHar    C    G        0      0        2 
  17 chr17_18590002   Sample    C    G        0      0        2 
  17 chr17_18594791     AAsi    T    C        0      0        2 
  17 chr17_18594791     AKia    T    C        0      0        2 
  17 chr17_18594791     AOna    T    C        0      0        2 
  17 chr17_18594791     ASom    T    C        0      0        2 
  17 chr17_18594791     HCab    T    C        0      0        2 
  17 chr17_18594791     HPrz    T    C        0      0        2 
  17 chr17_18594791     ZBoe    T    C        1      2        2 
  17 chr17_18594791     ZGre    T    C        1      2        2 
  17 chr17_18594791     ZHar    T    C        1      2        2 
  17 chr17_18594791   Sample    T    C        0      0        2 
  17 chr17_18600524     AAsi    T    A        0      0        2 
  17 chr17_18600524     AKia    T    A        0      0        2 
  17 chr17_18600524     AOna    T    A        0      0        2 
  17 chr17_18600524     ASom    T    A        0      0        2 
  17 chr17_18600524     HCab    T    A        0      0        2 
  17 chr17_18600524     HPrz    T    A        0      0        2 
  17 chr17_18600524     ZBoe    T    A        0      0        2 
  17 chr17_18600524     ZGre    T    A        0      0        2 
  17 chr17_18600524     ZHar    T    A        1      2        2 
  17 chr17_18600524   Sample    T    A        0      0        2 
  17 chr17_18604166     AAsi    T    G        0      0        2 
  17 chr17_18604166     AKia    T    G        1      2        2 
  17 chr17_18604166     AOna    T    G      0.5      1        2 
  17 chr17_18604166     ASom    T    G        0      0        2 
  17 chr17_18604166     HCab    T    G        0      0        2 
  17 chr17_18604166     HPrz    T    G        0      0        2 
  17 chr17_18604166     ZBoe    T    G        0      0        2 
  17 chr17_18604166     ZGre    T    G        0      0        2 
  17 chr17_18604166     ZHar    T    G        0      0        2 
  17 chr17_18604166   Sample    T    G        0      0        2 
  17 chr17_18605397     AAsi    T    C        0      0        2 
  17 chr17_18605397     AKia    T    C        0      0        2 
  17 chr17_18605397     AOna    T    C        0      0        2 
  17 chr17_18605397     ASom    T    C        0      0        2 
  17 chr17_18605397     HCab    T    C        0      0        2 
  17 chr17_18605397     HPrz    T    C        0      0        2 
  17 chr17_18605397     ZBoe    T    C        0      0        2 
  17 chr17_18605397     ZGre    T    C        0      0        2 
  17 chr17_18605397     ZHar    T    C        1      2        2 
  17 chr17_18605397   Sample    T    C        0      0        2 
  17 chr17_18620662     AAsi    C    A        0      0        2 
  17 chr17_18620662     AKia    C    A        1      2        2 
  17 chr17_18620662     AOna    C    A      0.5      1        2 
  17 chr17_18620662     ASom    C    A        0      0        2 
  17 chr17_18620662     HCab    C    A        0      0        2 
  17 chr17_18620662     HPrz    C    A        0      0        2 
  17 chr17_18620662     ZBoe    C    A        0      0        2 
  17 chr17_18620662     ZGre    C    A        0      0        2 
  17 chr17_18620662     ZHar    C    A        0      0        2 
  17 chr17_18620662   Sample    C    A        0      0        2 
  17 chr17_18624610     AAsi    A    G        0      0        2 
  17 chr17_18624610     AKia    A    G        0      0        2 
  17 chr17_18624610     AOna    A    G        0      0        2 
  17 chr17_18624610     ASom    A    G        0      0        2 
  17 chr17_18624610     HCab    A    G        0      0        2 
  17 chr17_18624610     HPrz    A    G        0      0        2 
  17 chr17_18624610     ZBoe    A    G      0.5      1        2 
  17 chr17_18624610     ZGre    A    G        0      0        2 
  17 chr17_18624610     ZHar    A    G        0      0        2 
  17 chr17_18624610   Sample    A    G        0      0        2 
  17 chr17_18633641     AAsi    G    T        0      0        2 
  17 chr17_18633641     AKia    G    T        0      0        2 
  17 chr17_18633641     AOna    G    T      0.5      1        2 
  17 chr17_18633641     ASom    G    T        0      0        2 
  17 chr17_18633641     HCab    G    T        0      0        2 
  17 chr17_18633641     HPrz    G    T        0      0        2 
  17 chr17_18633641     ZBoe    G    T        0      0        2 
  17 chr17_18633641     ZGre    G    T        0      0        2 
  17 chr17_18633641     ZHar    G    T        0      0        2 
  17 chr17_18633641   Sample    G    T        0      0        2 
  17 chr17_18634346     AAsi    A    C      0.5      1        2 
  17 chr17_18634346     AKia    A    C        0      0        2 
  17 chr17_18634346     AOna    A    C        0      0        2 
  17 chr17_18634346     ASom    A    C        0      0        2 
  17 chr17_18634346     HCab    A    C        0      0        2 
  17 chr17_18634346     HPrz    A    C        0      0        2 
  17 chr17_18634346     ZBoe    A    C        0      0        2 
  17 chr17_18634346     ZGre    A    C        0      0        2 
  17 chr17_18634346     ZHar    A    C        0      0        2 
  17 chr17_18634346   Sample    A    C        0      0        2 
  17 chr17_18636567     AAsi    A    G        0      0        2 
  17 chr17_18636567     AKia    A    G        0      0        2 
  17 chr17_18636567     AOna    A    G        0      0        2 
  17 chr17_18636567     ASom    A    G        0      0        2 
  17 chr17_18636567     HCab    A    G        0      0        2 
  17 chr17_18636567     HPrz    A    G        0      0        2 
  17 chr17_18636567     ZBoe    A    G        0      0        2 
  17 chr17_18636567     ZGre    A    G        1      2        2 
  17 chr17_18636567     ZHar    A    G        0      0        2 
  17 chr17_18636567   Sample    A    G        0      0        2 
  17 chr17_18641878     AAsi    C    T        0      0        2 
  17 chr17_18641878     AKia    C    T        0      0        2 
  17 chr17_18641878     AOna    C    T        0      0        2 
  17 chr17_18641878     ASom    C    T        0      0        2 
  17 chr17_18641878     HCab    C    T        1      2        2 
  17 chr17_18641878     HPrz    C    T        1      2        2 
  17 chr17_18641878     ZBoe    C    T        0      0        2 
  17 chr17_18641878     ZGre    C    T        0      0        2 
  17 chr17_18641878     ZHar    C    T        0      0        2 
  17 chr17_18641878   Sample    C    T        0      0        2 
  17 chr17_18647147     AAsi    T    C        0      0        2 
  17 chr17_18647147     AKia    T    C        0      0        2 
  17 chr17_18647147     AOna    T    C        0      0        2 
  17 chr17_18647147     ASom    T    C        0      0        2 
  17 chr17_18647147     HCab    T    C        0      0        2 
  17 chr17_18647147     HPrz    T    C        0      0        2 
  17 chr17_18647147     ZBoe    T    C        0      0        2 
  17 chr17_18647147     ZGre    T    C        1      2        2 
  17 chr17_18647147     ZHar    T    C        0      0        2 
  17 chr17_18647147   Sample    T    C        0      0        2 
  17 chr17_18651851     AAsi    A    C        0      0        2 
  17 chr17_18651851     AKia    A    C        0      0        2 
  17 chr17_18651851     AOna    A    C        0      0        2 
  17 chr17_18651851     ASom    A    C        0      0        2 
  17 chr17_18651851     HCab    A    C        1      2        2 
  17 chr17_18651851     HPrz    A    C        1      2        2 
  17 chr17_18651851     ZBoe    A    C        0      0        2 
  17 chr17_18651851     ZGre    A    C        0      0        2 
  17 chr17_18651851     ZHar    A    C        0      0        2 
  17 chr17_18651851   Sample    A    C        0      0        2 
  17 chr17_18653019     AAsi    T    C        0      0        2 
  17 chr17_18653019     AKia    T    C        0      0        2 
  17 chr17_18653019     AOna    T    C        0      0        2 
  17 chr17_18653019     ASom    T    C        0      0        2 
  17 chr17_18653019     HCab    T    C        0      0        2 
  17 chr17_18653019     HPrz    T    C        0      0        2 
  17 chr17_18653019     ZBoe    T    C        0      0        2 
  17 chr17_18653019     ZGre    T    C        0      0        2 
  17 chr17_18653019     ZHar    T    C        1      2        2 
  17 chr17_18653019   Sample    T    C        0      0        2 
  17 chr17_18687975     AAsi    A    G        1      2        2 
  17 chr17_18687975     AKia    A    G        0      0        2 
  17 chr17_18687975     AOna    A    G        0      0        2 
  17 chr17_18687975     ASom    A    G        1      2        2 
  17 chr17_18687975     HCab    A    G        0      0        2 
  17 chr17_18687975     HPrz    A    G        0      0        2 
  17 chr17_18687975     ZBoe    A    G        0      0        2 
  17 chr17_18687975     ZGre    A    G        0      0        2 
  17 chr17_18687975     ZHar    A    G        0      0        2 
  17 chr17_18687975   Sample    A    G        1      2        2 
  17 chr17_18696689     AAsi    A    G      0.5      1        2 
  17 chr17_18696689     AKia    A    G        0      0        2 
  17 chr17_18696689     AOna    A    G        0      0        2 
  17 chr17_18696689     ASom    A    G        0      0        2 
  17 chr17_18696689     HCab    A    G        0      0        2 
  17 chr17_18696689     HPrz    A    G        0      0        2 
  17 chr17_18696689     ZBoe    A    G        0      0        2 
  17 chr17_18696689     ZGre    A    G        0      0        2 
  17 chr17_18696689     ZHar    A    G        0      0        2 
  17 chr17_18696689   Sample    A    G        1      2        2 
  17 chr17_18697823     AAsi    G    A        0      0        2 
  17 chr17_18697823     AKia    G    A        0      0        2 
  17 chr17_18697823     AOna    G    A        0      0        2 
  17 chr17_18697823     ASom    G    A        0      0        2 
  17 chr17_18697823     HCab    G    A        1      2        2 
  17 chr17_18697823     HPrz    G    A        1      2        2 
  17 chr17_18697823     ZBoe    G    A        0      0        2 
  17 chr17_18697823     ZGre    G    A        0      0        2 
  17 chr17_18697823     ZHar    G    A        0      0        2 
  17 chr17_18697823   Sample    G    A        0      0        2 
  17 chr17_18716010     AAsi    T    C        0      0        2 
  17 chr17_18716010     AKia    T    C        0      0        2 
  17 chr17_18716010     AOna    T    C        0      0        2 
  17 chr17_18716010     ASom    T    C      0.5      1        2 
  17 chr17_18716010     HCab    T    C        0      0        2 
  17 chr17_18716010     HPrz    T    C        0      0        2 
  17 chr17_18716010     ZBoe    T    C        0      0        2 
  17 chr17_18716010     ZGre    T    C        0      0        2 
  17 chr17_18716010     ZHar    T    C        0      0        2 
  17 chr17_18716010   Sample    T    C        0      0        2 
  17 chr17_18721113     AAsi    A    G        0      0        2 
  17 chr17_18721113     AKia    A    G        1      2        2 
  17 chr17_18721113     AOna    A    G        1      2        2 
  17 chr17_18721113     ASom    A    G        0      0        2 
  17 chr17_18721113     HCab    A    G        0      0        2 
  17 chr17_18721113     HPrz    A    G        0      0        2 
  17 chr17_18721113     ZBoe    A    G        0      0        2 
  17 chr17_18721113     ZGre    A    G        0      0        2 
  17 chr17_18721113     ZHar    A    G        0      0        2 
  17 chr17_18721113   Sample    A    G        0      0        2 
  17 chr17_18723317     AAsi    T    G        0      0        2 
  17 chr17_18723317     AKia    T    G      0.5      1        2 
  17 chr17_18723317     AOna    T    G        0      0        2 
  17 chr17_18723317     ASom    T    G        0      0        2 
  17 chr17_18723317     HCab    T    G        0      0        2 
  17 chr17_18723317     HPrz    T    G        0      0        2 
  17 chr17_18723317     ZBoe    T    G        0      0        2 
  17 chr17_18723317     ZGre    T    G        0      0        2 
  17 chr17_18723317     ZHar    T    G        0      0        2 
  17 chr17_18723317   Sample    T    G        0      0        2 
  17 chr17_18724726     AAsi    C    G        0      0        2 
  17 chr17_18724726     AKia    C    G        0      0        2 
  17 chr17_18724726     AOna    C    G        0      0        2 
  17 chr17_18724726     ASom    C    G        0      0        2 
  17 chr17_18724726     HCab    C    G        0      0        2 
  17 chr17_18724726     HPrz    C    G        0      0        2 
  17 chr17_18724726     ZBoe    C    G        0      0        2 
  17 chr17_18724726     ZGre    C    G        0      0        2 
  17 chr17_18724726     ZHar    C    G        1      2        2 
  17 chr17_18724726   Sample    C    G        0      0        2 
  17 chr17_18725739     AAsi    C    A        0      0        2 
  17 chr17_18725739     AKia    C    A        0      0        2 
  17 chr17_18725739     AOna    C    A        0      0        2 
  17 chr17_18725739     ASom    C    A        0      0        2 
  17 chr17_18725739     HCab    C    A        1      2        2 
  17 chr17_18725739     HPrz    C    A        1      2        2 
  17 chr17_18725739     ZBoe    C    A        0      0        2 
  17 chr17_18725739     ZGre    C    A        0      0        2 
  17 chr17_18725739     ZHar    C    A        0      0        2 
  17 chr17_18725739   Sample    C    A        0      0        2 
  17 chr17_18728195     AAsi    A    G        0      0        2 
  17 chr17_18728195     AKia    A    G        0      0        2 
  17 chr17_18728195     AOna    A    G        0      0        2 
  17 chr17_18728195     ASom    A    G        0      0        2 
  17 chr17_18728195     HCab    A    G        1      2        2 
  17 chr17_18728195     HPrz    A    G        1      2        2 
  17 chr17_18728195     ZBoe    A    G        0      0        2 
  17 chr17_18728195     ZGre    A    G        0      0        2 
  17 chr17_18728195     ZHar    A    G        0      0        2 
  17 chr17_18728195   Sample    A    G        0      0        2 
  17 chr17_18730027     AAsi    A    G        0      0        2 
  17 chr17_18730027     AKia    A    G        0      0        2 
  17 chr17_18730027     AOna    A    G        0      0        2 
  17 chr17_18730027     ASom    A    G        0      0        2 
  17 chr17_18730027     HCab    A    G      0.5      1        2 
  17 chr17_18730027     HPrz    A    G        1      2        2 
  17 chr17_18730027     ZBoe    A    G        0      0        2 
  17 chr17_18730027     ZGre    A    G        0      0        2 
  17 chr17_18730027     ZHar    A    G        0      0        2 
  17 chr17_18730027   Sample    A    G        0      0        2 
  17 chr17_18750336     AAsi    C    A        0      0        2 
  17 chr17_18750336     AKia    C    A        0      0        2 
  17 chr17_18750336     AOna    C    A        0      0        2 
  17 chr17_18750336     ASom    C    A        0      0        2 
  17 chr17_18750336     HCab    C    A        0      0        2 
  17 chr17_18750336     HPrz    C    A        0      0        2 
  17 chr17_18750336     ZBoe    C    A        0      0        2 
  17 chr17_18750336     ZGre    C    A        0      0        2 
  17 chr17_18750336     ZHar    C    A      0.5      1        2 
  17 chr17_18750336   Sample    C    A        0      0        2 
  17 chr17_18778998     AAsi    A    G        0      0        2 
  17 chr17_18778998     AKia    A    G        0      0        2 
  17 chr17_18778998     AOna    A    G        0      0        2 
  17 chr17_18778998     ASom    A    G        0      0        2 
  17 chr17_18778998     HCab    A    G        0      0        2 
  17 chr17_18778998     HPrz    A    G        0      0        2 
  17 chr17_18778998     ZBoe    A    G        0      0        2 
  17 chr17_18778998     ZGre    A    G        1      2        2 
  17 chr17_18778998     ZHar    A    G        0      0        2 
  17 chr17_18778998   Sample    A    G        0      0        2 
  17 chr17_18785511     AAsi    C    G        0      0        2 
  17 chr17_18785511     AKia    C    G        0      0        2 
  17 chr17_18785511     AOna    C    G        0      0        2 
  17 chr17_18785511     ASom    C    G        0      0        2 
  17 chr17_18785511     HCab    C    G        1      2        2 
  17 chr17_18785511     HPrz    C    G        1      2        2 
  17 chr17_18785511     ZBoe    C    G        0      0        2 
  17 chr17_18785511     ZGre    C    G        0      0        2 
  17 chr17_18785511     ZHar    C    G        0      0        2 
  17 chr17_18785511   Sample    C    G        0      0        2 
  17 chr17_19067096     AAsi    C    T        0      0        2 
  17 chr17_19067096     AKia    C    T        1      2        2 
  17 chr17_19067096     AOna    C    T        0      0        2 
  17 chr17_19067096     ASom    C    T        0      0        2 
  17 chr17_19067096     HCab    C    T        0      0        2 
  17 chr17_19067096     HPrz    C    T        0      0        2 
  17 chr17_19067096     ZBoe    C    T        0      0        2 
  17 chr17_19067096     ZGre    C    T        0      0        2 
  17 chr17_19067096     ZHar    C    T        0      0        2 
  17 chr17_19067096   Sample    C    T        0      0        2 
  17 chr17_19079853     AAsi    T    C        0      0        2 
  17 chr17_19079853     AKia    T    C        0      0        2 
  17 chr17_19079853     AOna    T    C        0      0        2 
  17 chr17_19079853     ASom    T    C        0      0        2 
  17 chr17_19079853     HCab    T    C        1      2        2 
  17 chr17_19079853     HPrz    T    C        1      2        2 
  17 chr17_19079853     ZBoe    T    C        0      0        2 
  17 chr17_19079853     ZGre    T    C        0      0        2 
  17 chr17_19079853     ZHar    T    C        0      0        2 
  17 chr17_19079853   Sample    T    C        0      0        2 
  17 chr17_19086445     AAsi    G    A        0      0        2 
  17 chr17_19086445     AKia    G    A        0      0        2 
  17 chr17_19086445     AOna    G    A        0      0        2 
  17 chr17_19086445     ASom    G    A        0      0        2 
  17 chr17_19086445     HCab    G    A        0      0        2 
  17 chr17_19086445     HPrz    G    A        0      0        2 
  17 chr17_19086445     ZBoe    G    A        0      0        2 
  17 chr17_19086445     ZGre    G    A        0      0        2 
  17 chr17_19086445     ZHar    G    A        1      2        2 
  17 chr17_19086445   Sample    G    A        0      0        2 
  17 chr17_19105767     AAsi    A    G        0      0        2 
  17 chr17_19105767     AKia    A    G        0      0        2 
  17 chr17_19105767     AOna    A    G        0      0        2 
  17 chr17_19105767     ASom    A    G        0      0        2 
  17 chr17_19105767     HCab    A    G        1      2        2 
  17 chr17_19105767     HPrz    A    G        1      2        2 
  17 chr17_19105767     ZBoe    A    G        0      0        2 
  17 chr17_19105767     ZGre    A    G        0      0        2 
  17 chr17_19105767     ZHar    A    G        0      0        2 
  17 chr17_19105767   Sample    A    G        0      0        2 
  17 chr17_19110037     AAsi    G    A        0      0        2 
  17 chr17_19110037     AKia    G    A        0      0        2 
  17 chr17_19110037     AOna    G    A        0      0        2 
  17 chr17_19110037     ASom    G    A        0      0        2 
  17 chr17_19110037     HCab    G    A        0      0        2 
  17 chr17_19110037     HPrz    G    A        0      0        2 
  17 chr17_19110037     ZBoe    G    A        0      0        2 
  17 chr17_19110037     ZGre    G    A        1      2        2 
  17 chr17_19110037     ZHar    G    A        0      0        2 
  17 chr17_19110037   Sample    G    A        0      0        2 
  17 chr17_19122475     AAsi    A    G        0      0        2 
  17 chr17_19122475     AKia    A    G        0      0        2 
  17 chr17_19122475     AOna    A    G        0      0        2 
  17 chr17_19122475     ASom    A    G        0      0        2 
  17 chr17_19122475     HCab    A    G        0      0        2 
  17 chr17_19122475     HPrz    A    G        0      0        2 
  17 chr17_19122475     ZBoe    A    G      0.5      1        2 
  17 chr17_19122475     ZGre    A    G        0      0        2 
  17 chr17_19122475     ZHar    A    G        0      0        2 
  17 chr17_19122475   Sample    A    G        0      0        2 
  17 chr17_19131924     AAsi    T    C        0      0        2 
  17 chr17_19131924     AKia    T    C        1      2        2 
  17 chr17_19131924     AOna    T    C        1      2        2 
  17 chr17_19131924     ASom    T    C        0      0        2 
  17 chr17_19131924     HCab    T    C        0      0        2 
  17 chr17_19131924     HPrz    T    C        0      0        2 
  17 chr17_19131924     ZBoe    T    C        0      0        2 
  17 chr17_19131924     ZGre    T    C        0      0        2 
  17 chr17_19131924     ZHar    T    C        0      0        2 
  17 chr17_19131924   Sample    T    C        0      0        2 
  17 chr17_19132970     AAsi    G    C        1      2        2 
  17 chr17_19132970     AKia    G    C        0      0        2 
  17 chr17_19132970     AOna    G    C        0      0        2 
  17 chr17_19132970     ASom    G    C        1      2        2 
  17 chr17_19132970     HCab    G    C        0      0        2 
  17 chr17_19132970     HPrz    G    C        0      0        2 
  17 chr17_19132970     ZBoe    G    C        0      0        2 
  17 chr17_19132970     ZGre    G    C        0      0        2 
  17 chr17_19132970     ZHar    G    C        0      0        2 
  17 chr17_19132970   Sample    G    C        1      2        2 
  17 chr17_19134706     AAsi    A    G        0      0        2 
  17 chr17_19134706     AKia    A    G        1      2        2 
  17 chr17_19134706     AOna    A    G        0      0        2 
  17 chr17_19134706     ASom    A    G        0      0        2 
  17 chr17_19134706     HCab    A    G        0      0        2 
  17 chr17_19134706     HPrz    A    G        0      0        2 
  17 chr17_19134706     ZBoe    A    G        0      0        2 
  17 chr17_19134706     ZGre    A    G        0      0        2 
  17 chr17_19134706     ZHar    A    G        0      0        2 
  17 chr17_19134706   Sample    A    G        0      0        2 
  17 chr17_19152567     AAsi    T    C        0      0        2 
  17 chr17_19152567     AKia    T    C        0      0        2 
  17 chr17_19152567     AOna    T    C        0      0        2 
  17 chr17_19152567     ASom    T    C        0      0        2 
  17 chr17_19152567     HCab    T    C        1      2        2 
  17 chr17_19152567     HPrz    T    C        1      2        2 
  17 chr17_19152567     ZBoe    T    C        0      0        2 
  17 chr17_19152567     ZGre    T    C        0      0        2 
  17 chr17_19152567     ZHar    T    C        0      0        2 
  17 chr17_19152567   Sample    T    C        0      0        2 
  17 chr17_19152584     AAsi    C    G        0      0        2 
  17 chr17_19152584     AKia    C    G        0      0        2 
  17 chr17_19152584     AOna    C    G        0      0        2 
  17 chr17_19152584     ASom    C    G        0      0        2 
  17 chr17_19152584     HCab    C    G        1      2        2 
  17 chr17_19152584     HPrz    C    G        1      2        2 
  17 chr17_19152584     ZBoe    C    G        0      0        2 
  17 chr17_19152584     ZGre    C    G        0      0        2 
  17 chr17_19152584     ZHar    C    G        0      0        2 
  17 chr17_19152584   Sample    C    G        0      0        2 
  17 chr17_19160877     AAsi    C    T        0      0        2 
  17 chr17_19160877     AKia    C    T        0      0        2 
  17 chr17_19160877     AOna    C    T        0      0        2 
  17 chr17_19160877     ASom    C    T        0      0        2 
  17 chr17_19160877     HCab    C    T        0      0        2 
  17 chr17_19160877     HPrz    C    T        0      0        2 
  17 chr17_19160877     ZBoe    C    T        1      2        2 
  17 chr17_19160877     ZGre    C    T        0      0        2 
  17 chr17_19160877     ZHar    C    T        0      0        2 
  17 chr17_19160877   Sample    C    T        0      0        2 
  17 chr17_19183959     AAsi    G    A        0      0        2 
  17 chr17_19183959     AKia    G    A        0      0        2 
  17 chr17_19183959     AOna    G    A        0      0        2 
  17 chr17_19183959     ASom    G    A        0      0        2 
  17 chr17_19183959     HCab    G    A        0      0        2 
  17 chr17_19183959     HPrz    G    A        0      0        2 
  17 chr17_19183959     ZBoe    G    A      0.5      1        2 
  17 chr17_19183959     ZGre    G    A        0      0        2 
  17 chr17_19183959     ZHar    G    A        0      0        2 
  17 chr17_19183959   Sample    G    A        0      0        2 
  17 chr17_19195434     AAsi    T    C        0      0        2 
  17 chr17_19195434     AKia    T    C        0      0        2 
  17 chr17_19195434     AOna    T    C        0      0        2 
  17 chr17_19195434     ASom    T    C        0      0        2 
  17 chr17_19195434     HCab    T    C        0      0        2 
  17 chr17_19195434     HPrz    T    C        0      0        2 
  17 chr17_19195434     ZBoe    T    C        0      0        2 
  17 chr17_19195434     ZGre    T    C        0      0        2 
  17 chr17_19195434     ZHar    T    C        1      2        2 
  17 chr17_19195434   Sample    T    C        0      0        2 
  17 chr17_19199956     AAsi    A    G        0      0        2 
  17 chr17_19199956     AKia    A    G        0      0        2 
  17 chr17_19199956     AOna    A    G        0      0        2 
  17 chr17_19199956     ASom    A    G        0      0        2 
  17 chr17_19199956     HCab    A    G        1      2        2 
  17 chr17_19199956     HPrz    A    G        1      2        2 
  17 chr17_19199956     ZBoe    A    G        0      0        2 
  17 chr17_19199956     ZGre    A    G        0      0        2 
  17 chr17_19199956     ZHar    A    G        0      0        2 
  17 chr17_19199956   Sample    A    G        0      0        2 
  17 chr17_19203022     AAsi    T    C        0      0        2 
  17 chr17_19203022     AKia    T    C        0      0        2 
  17 chr17_19203022     AOna    T    C      0.5      1        2 
  17 chr17_19203022     ASom    T    C        0      0        2 
  17 chr17_19203022     HCab    T    C        0      0        2 
  17 chr17_19203022     HPrz    T    C        0      0        2 
  17 chr17_19203022     ZBoe    T    C        0      0        2 
  17 chr17_19203022     ZGre    T    C        0      0        2 
  17 chr17_19203022     ZHar    T    C        0      0        2 
  17 chr17_19203022   Sample    T    C        0      0        2 
  17 chr17_19212998     AAsi    G    A        0      0        2 
  17 chr17_19212998     AKia    G    A        0      0        2 
  17 chr17_19212998     AOna    G    A        0      0        2 
  17 chr17_19212998     ASom    G    A        0      0        2 
  17 chr17_19212998     HCab    G    A        1      2        2 
  17 chr17_19212998     HPrz    G    A        1      2        2 
  17 chr17_19212998     ZBoe    G    A        0      0        2 
  17 chr17_19212998     ZGre    G    A        0      0        2 
  17 chr17_19212998     ZHar    G    A        0      0        2 
  17 chr17_19212998   Sample    G    A        0      0        2 
  17 chr17_19213912     AAsi    T    C        0      0        2 
  17 chr17_19213912     AKia    T    C        1      2        2 
  17 chr17_19213912     AOna    T    C        0      0        2 
  17 chr17_19213912     ASom    T    C        0      0        2 
  17 chr17_19213912     HCab    T    C        0      0        2 
  17 chr17_19213912     HPrz    T    C        0      0        2 
  17 chr17_19213912     ZBoe    T    C        0      0        2 
  17 chr17_19213912     ZGre    T    C        0      0        2 
  17 chr17_19213912     ZHar    T    C        0      0        2 
  17 chr17_19213912   Sample    T    C        0      0        2 
  17 chr17_19216842     AAsi    C    T        0      0        2 
  17 chr17_19216842     AKia    C    T        0      0        2 
  17 chr17_19216842     AOna    C    T        0      0        2 
  17 chr17_19216842     ASom    C    T        0      0        2 
  17 chr17_19216842     HCab    C    T        1      2        2 
  17 chr17_19216842     HPrz    C    T        1      2        2 
  17 chr17_19216842     ZBoe    C    T        0      0        2 
  17 chr17_19216842     ZGre    C    T        0      0        2 
  17 chr17_19216842     ZHar    C    T        0      0        2 
  17 chr17_19216842   Sample    C    T        0      0        2 
  17 chr17_19217676     AAsi    T    C        0      0        2 
  17 chr17_19217676     AKia    T    C        0      0        2 
  17 chr17_19217676     AOna    T    C        0      0        2 
  17 chr17_19217676     ASom    T    C        0      0        2 
  17 chr17_19217676     HCab    T    C        1      2        2 
  17 chr17_19217676     HPrz    T    C        1      2        2 
  17 chr17_19217676     ZBoe    T    C        0      0        2 
  17 chr17_19217676     ZGre    T    C        0      0        2 
  17 chr17_19217676     ZHar    T    C        0      0        2 
  17 chr17_19217676   Sample    T    C        0      0        2 
  17 chr17_19225000     AAsi    A    C        0      0        2 
  17 chr17_19225000     AKia    A    C        1      2        2 
  17 chr17_19225000     AOna    A    C        1      2        2 
  17 chr17_19225000     ASom    A    C        0      0        2 
  17 chr17_19225000     HCab    A    C        0      0        2 
  17 chr17_19225000     HPrz    A    C        0      0        2 
  17 chr17_19225000     ZBoe    A    C        0      0        2 
  17 chr17_19225000     ZGre    A    C        0      0        2 
  17 chr17_19225000     ZHar    A    C        0      0        2 
  17 chr17_19225000   Sample    A    C        0      0        2 
  17 chr17_19228134     AAsi    T    C        0      0        2 
  17 chr17_19228134     AKia    T    C        0      0        2 
  17 chr17_19228134     AOna    T    C        0      0        2 
  17 chr17_19228134     ASom    T    C        0      0        2 
  17 chr17_19228134     HCab    T    C        1      2        2 
  17 chr17_19228134     HPrz    T    C        1      2        2 
  17 chr17_19228134     ZBoe    T    C        0      0        2 
  17 chr17_19228134     ZGre    T    C        0      0        2 
  17 chr17_19228134     ZHar    T    C        0      0        2 
  17 chr17_19228134   Sample    T    C        0      0        2 
  17 chr17_19229869     AAsi    T    C        0      0        2 
  17 chr17_19229869     AKia    T    C        0      0        2 
  17 chr17_19229869     AOna    T    C        0      0        2 
  17 chr17_19229869     ASom    T    C        0      0        2 
  17 chr17_19229869     HCab    T    C        0      0        2 
  17 chr17_19229869     HPrz    T    C        0      0        2 
  17 chr17_19229869     ZBoe    T    C        0      0        2 
  17 chr17_19229869     ZGre    T    C        0      0        2 
  17 chr17_19229869     ZHar    T    C        1      2        2 
  17 chr17_19229869   Sample    T    C        0      0        2 
  17 chr17_19229924     AAsi    A    G        0      0        2 
  17 chr17_19229924     AKia    A    G        0      0        2 
  17 chr17_19229924     AOna    A    G        0      0        2 
  17 chr17_19229924     ASom    A    G        0      0        2 
  17 chr17_19229924     HCab    A    G        1      2        2 
  17 chr17_19229924     HPrz    A    G        1      2        2 
  17 chr17_19229924     ZBoe    A    G        0      0        2 
  17 chr17_19229924     ZGre    A    G        0      0        2 
  17 chr17_19229924     ZHar    A    G        0      0        2 
  17 chr17_19229924   Sample    A    G        0      0        2 
  17 chr17_19242902     AAsi    A    T        0      0        2 
  17 chr17_19242902     AKia    A    T        0      0        2 
  17 chr17_19242902     AOna    A    T        0      0        2 
  17 chr17_19242902     ASom    A    T        0      0        2 
  17 chr17_19242902     HCab    A    T        0      0        2 
  17 chr17_19242902     HPrz    A    T        0      0        2 
  17 chr17_19242902     ZBoe    A    T        0      0        2 
  17 chr17_19242902     ZGre    A    T        0      0        2 
  17 chr17_19242902     ZHar    A    T        1      2        2 
  17 chr17_19242902   Sample    A    T        0      0        2 
  17 chr17_19250399     AAsi    T    C        0      0        2 
  17 chr17_19250399     AKia    T    C        0      0        2 
  17 chr17_19250399     AOna    T    C        0      0        2 
  17 chr17_19250399     ASom    T    C        0      0        2 
  17 chr17_19250399     HCab    T    C        1      2        2 
  17 chr17_19250399     HPrz    T    C        1      2        2 
  17 chr17_19250399     ZBoe    T    C        0      0        2 
  17 chr17_19250399     ZGre    T    C        0      0        2 
  17 chr17_19250399     ZHar    T    C        0      0        2 
  17 chr17_19250399   Sample    T    C        0      0        2 
  17 chr17_19254571     AAsi    A    C        1      2        2 
  17 chr17_19254571     AKia    A    C        0      0        2 
  17 chr17_19254571     AOna    A    C        0      0        2 
  17 chr17_19254571     ASom    A    C        1      2        2 
  17 chr17_19254571     HCab    A    C        0      0        2 
  17 chr17_19254571     HPrz    A    C        0      0        2 
  17 chr17_19254571     ZBoe    A    C        0      0        2 
  17 chr17_19254571     ZGre    A    C        0      0        2 
  17 chr17_19254571     ZHar    A    C        0      0        2 
  17 chr17_19254571   Sample    A    C        1      2        2 
  17 chr17_19255740     AAsi    T    C        0      0        2 
  17 chr17_19255740     AKia    T    C        0      0        2 
  17 chr17_19255740     AOna    T    C        0      0        2 
  17 chr17_19255740     ASom    T    C        0      0        2 
  17 chr17_19255740     HCab    T    C        0      0        2 
  17 chr17_19255740     HPrz    T    C        0      0        2 
  17 chr17_19255740     ZBoe    T    C        0      0        2 
  17 chr17_19255740     ZGre    T    C        0      0        2 
  17 chr17_19255740     ZHar    T    C        1      2        2 
  17 chr17_19255740   Sample    T    C        0      0        2 
  17 chr17_19257122     AAsi    T    C        0      0        2 
  17 chr17_19257122     AKia    T    C        0      0        2 
  17 chr17_19257122     AOna    T    C        0      0        2 
  17 chr17_19257122     ASom    T    C        0      0        2 
  17 chr17_19257122     HCab    T    C        0      0        2 
  17 chr17_19257122     HPrz    T    C        0      0        2 
  17 chr17_19257122     ZBoe    T    C        0      0        2 
  17 chr17_19257122     ZGre    T    C        0      0        2 
  17 chr17_19257122     ZHar    T    C        1      2        2 
  17 chr17_19257122   Sample    T    C        0      0        2 
  17 chr17_19258734     AAsi    G    T        0      0        2 
  17 chr17_19258734     AKia    G    T        0      0        2 
  17 chr17_19258734     AOna    G    T        0      0        2 
  17 chr17_19258734     ASom    G    T        0      0        2 
  17 chr17_19258734     HCab    G    T        1      2        2 
  17 chr17_19258734     HPrz    G    T        1      2        2 
  17 chr17_19258734     ZBoe    G    T        0      0        2 
  17 chr17_19258734     ZGre    G    T        0      0        2 
  17 chr17_19258734     ZHar    G    T        0      0        2 
  17 chr17_19258734   Sample    G    T        0      0        2 
  17 chr17_19259853     AAsi    T    G        0      0        2 
  17 chr17_19259853     AKia    T    G        0      0        2 
  17 chr17_19259853     AOna    T    G        0      0        2 
  17 chr17_19259853     ASom    T    G        0      0        2 
  17 chr17_19259853     HCab    T    G        0      0        2 
  17 chr17_19259853     HPrz    T    G        0      0        2 
  17 chr17_19259853     ZBoe    T    G        1      2        2 
  17 chr17_19259853     ZGre    T    G        0      0        2 
  17 chr17_19259853     ZHar    T    G        0      0        2 
  17 chr17_19259853   Sample    T    G        0      0        2 
  17 chr17_19267038     AAsi    A    G        0      0        2 
  17 chr17_19267038     AKia    A    G        1      2        2 
  17 chr17_19267038     AOna    A    G        1      2        2 
  17 chr17_19267038     ASom    A    G        0      0        2 
  17 chr17_19267038     HCab    A    G        0      0        2 
  17 chr17_19267038     HPrz    A    G        0      0        2 
  17 chr17_19267038     ZBoe    A    G        0      0        2 
  17 chr17_19267038     ZGre    A    G        0      0        2 
  17 chr17_19267038     ZHar    A    G        0      0        2 
  17 chr17_19267038   Sample    A    G        0      0        2 
  17 chr17_19271415     AAsi    A    G        0      0        2 
  17 chr17_19271415     AKia    A    G        0      0        2 
  17 chr17_19271415     AOna    A    G        0      0        2 
  17 chr17_19271415     ASom    A    G        0      0        2 
  17 chr17_19271415     HCab    A    G        0      0        2 
  17 chr17_19271415     HPrz    A    G        0      0        2 
  17 chr17_19271415     ZBoe    A    G        0      0        2 
  17 chr17_19271415     ZGre    A    G        1      2        2 
  17 chr17_19271415     ZHar    A    G        0      0        2 
  17 chr17_19271415   Sample    A    G        0      0        2 
  17 chr17_19273917     AAsi    C    T        0      0        2 
  17 chr17_19273917     AKia    C    T        0      0        2 
  17 chr17_19273917     AOna    C    T        0      0        2 
  17 chr17_19273917     ASom    C    T        0      0        2 
  17 chr17_19273917     HCab    C    T        0      0        2 
  17 chr17_19273917     HPrz    C    T        0      0        2 
  17 chr17_19273917     ZBoe    C    T        1      2        2 
  17 chr17_19273917     ZGre    C    T        0      0        2 
  17 chr17_19273917     ZHar    C    T        0      0        2 
  17 chr17_19273917   Sample    C    T        0      0        2 
  17 chr17_19275885     AAsi    C    G        0      0        2 
  17 chr17_19275885     AKia    C    G        0      0        2 
  17 chr17_19275885     AOna    C    G        0      0        2 
  17 chr17_19275885     ASom    C    G        0      0        2 
  17 chr17_19275885     HCab    C    G        1      2        2 
  17 chr17_19275885     HPrz    C    G        1      2        2 
  17 chr17_19275885     ZBoe    C    G        0      0        2 
  17 chr17_19275885     ZGre    C    G        0      0        2 
  17 chr17_19275885     ZHar    C    G        0      0        2 
  17 chr17_19275885   Sample    C    G        0      0        2 
  17 chr17_19276868     AAsi    A    G        0      0        2 
  17 chr17_19276868     AKia    A    G        0      0        2 
  17 chr17_19276868     AOna    A    G        0      0        2 
  17 chr17_19276868     ASom    A    G        0      0        2 
  17 chr17_19276868     HCab    A    G        1      2        2 
  17 chr17_19276868     HPrz    A    G        1      2        2 
  17 chr17_19276868     ZBoe    A    G        0      0        2 
  17 chr17_19276868     ZGre    A    G        0      0        2 
  17 chr17_19276868     ZHar    A    G        0      0        2 
  17 chr17_19276868   Sample    A    G        0      0        2 
  17 chr17_19297499     AAsi    T    C        0      0        2 
  17 chr17_19297499     AKia    T    C        0      0        2 
  17 chr17_19297499     AOna    T    C        0      0        2 
  17 chr17_19297499     ASom    T    C        0      0        2 
  17 chr17_19297499     HCab    T    C        0      0        2 
  17 chr17_19297499     HPrz    T    C        0      0        2 
  17 chr17_19297499     ZBoe    T    C        0      0        2 
  17 chr17_19297499     ZGre    T    C        0      0        2 
  17 chr17_19297499     ZHar    T    C      0.5      1        2 
  17 chr17_19297499   Sample    T    C        0      0        2 
  17 chr17_19306210     AAsi    T    C        0      0        2 
  17 chr17_19306210     AKia    T    C        0      0        2 
  17 chr17_19306210     AOna    T    C        0      0        2 
  17 chr17_19306210     ASom    T    C        0      0        2 
  17 chr17_19306210     HCab    T    C        1      2        2 
  17 chr17_19306210     HPrz    T    C        1      2        2 
  17 chr17_19306210     ZBoe    T    C        0      0        2 
  17 chr17_19306210     ZGre    T    C        0      0        2 
  17 chr17_19306210     ZHar    T    C        0      0        2 
  17 chr17_19306210   Sample    T    C        0      0        2 
  17 chr17_19311517     AAsi    T    C        0      0        2 
  17 chr17_19311517     AKia    T    C        0      0        2 
  17 chr17_19311517     AOna    T    C        0      0        2 
  17 chr17_19311517     ASom    T    C        0      0        2 
  17 chr17_19311517     HCab    T    C        0      0        2 
  17 chr17_19311517     HPrz    T    C        0      0        2 
  17 chr17_19311517     ZBoe    T    C        0      0        2 
  17 chr17_19311517     ZGre    T    C        1      2        2 
  17 chr17_19311517     ZHar    T    C        0      0        2 
  17 chr17_19311517   Sample    T    C        0      0        2 
  17 chr17_19317728     AAsi    A    G        0      0        2 
  17 chr17_19317728     AKia    A    G        0      0        2 
  17 chr17_19317728     AOna    A    G        0      0        2 
  17 chr17_19317728     ASom    A    G        0      0        2 
  17 chr17_19317728     HCab    A    G        0      0        2 
  17 chr17_19317728     HPrz    A    G        0      0        2 
  17 chr17_19317728     ZBoe    A    G        0      0        2 
  17 chr17_19317728     ZGre    A    G        0      0        2 
  17 chr17_19317728     ZHar    A    G        1      2        2 
  17 chr17_19317728   Sample    A    G        0      0        2 
  17 chr17_19321400     AAsi    T    G        0      0        2 
  17 chr17_19321400     AKia    T    G        0      0        2 
  17 chr17_19321400     AOna    T    G        0      0        2 
  17 chr17_19321400     ASom    T    G        0      0        2 
  17 chr17_19321400     HCab    T    G        0      0        2 
  17 chr17_19321400     HPrz    T    G        0      0        2 
  17 chr17_19321400     ZBoe    T    G        1      2        2 
  17 chr17_19321400     ZGre    T    G        0      0        2 
  17 chr17_19321400     ZHar    T    G        0      0        2 
  17 chr17_19321400   Sample    T    G        0      0        2 
  17 chr17_19323435     AAsi    A    G        0      0        2 
  17 chr17_19323435     AKia    A    G        0      0        2 
  17 chr17_19323435     AOna    A    G        0      0        2 
  17 chr17_19323435     ASom    A    G      0.5      1        2 
  17 chr17_19323435     HCab    A    G        0      0        2 
  17 chr17_19323435     HPrz    A    G        0      0        2 
  17 chr17_19323435     ZBoe    A    G        0      0        2 
  17 chr17_19323435     ZGre    A    G        0      0        2 
  17 chr17_19323435     ZHar    A    G        0      0        2 
  17 chr17_19323435   Sample    A    G        0      0        2 
  17 chr17_19323467     AAsi    G    A        0      0        2 
  17 chr17_19323467     AKia    G    A        1      2        2 
  17 chr17_19323467     AOna    G    A      0.5      1        2 
  17 chr17_19323467     ASom    G    A        0      0        2 
  17 chr17_19323467     HCab    G    A        0      0        2 
  17 chr17_19323467     HPrz    G    A        0      0        2 
  17 chr17_19323467     ZBoe    G    A        0      0        2 
  17 chr17_19323467     ZGre    G    A        0      0        2 
  17 chr17_19323467     ZHar    G    A        0      0        2 
  17 chr17_19323467   Sample    G    A        0      0        2 
  17 chr17_19324556     AAsi    G    A        0      0        2 
  17 chr17_19324556     AKia    G    A        0      0        2 
  17 chr17_19324556     AOna    G    A        0      0        2 
  17 chr17_19324556     ASom    G    A        0      0        2 
  17 chr17_19324556     HCab    G    A        1      2        2 
  17 chr17_19324556     HPrz    G    A        1      2        2 
  17 chr17_19324556     ZBoe    G    A        0      0        2 
  17 chr17_19324556     ZGre    G    A        0      0        2 
  17 chr17_19324556     ZHar    G    A        0      0        2 
  17 chr17_19324556   Sample    G    A        0      0        2 
  17 chr17_19325466     AAsi    G    A        0      0        2 
  17 chr17_19325466     AKia    G    A        0      0        2 
  17 chr17_19325466     AOna    G    A        0      0        2 
  17 chr17_19325466     ASom    G    A        0      0        2 
  17 chr17_19325466     HCab    G    A        1      2        2 
  17 chr17_19325466     HPrz    G    A        1      2        2 
  17 chr17_19325466     ZBoe    G    A        0      0        2 
  17 chr17_19325466     ZGre    G    A        0      0        2 
  17 chr17_19325466     ZHar    G    A        0      0        2 
  17 chr17_19325466   Sample    G    A        0      0        2 
  17 chr17_19330356     AAsi    T    C        0      0        2 
  17 chr17_19330356     AKia    T    C        0      0        2 
  17 chr17_19330356     AOna    T    C      0.5      1        2 
  17 chr17_19330356     ASom    T    C        0      0        2 
  17 chr17_19330356     HCab    T    C        0      0        2 
  17 chr17_19330356     HPrz    T    C        0      0        2 
  17 chr17_19330356     ZBoe    T    C        0      0        2 
  17 chr17_19330356     ZGre    T    C        0      0        2 
  17 chr17_19330356     ZHar    T    C        0      0        2 
  17 chr17_19330356   Sample    T    C        0      0        2 
  17 chr17_19337494     AAsi    A    G        0      0        2 
  17 chr17_19337494     AKia    A    G        0      0        2 
  17 chr17_19337494     AOna    A    G        0      0        2 
  17 chr17_19337494     ASom    A    G        0      0        2 
  17 chr17_19337494     HCab    A    G        0      0        2 
  17 chr17_19337494     HPrz    A    G        0      0        2 
  17 chr17_19337494     ZBoe    A    G      0.5      1        2 
  17 chr17_19337494     ZGre    A    G        0      0        2 
  17 chr17_19337494     ZHar    A    G        0      0        2 
  17 chr17_19337494   Sample    A    G        0      0        2 
  17 chr17_19339225     AAsi    G    A        0      0        2 
  17 chr17_19339225     AKia    G    A        0      0        2 
  17 chr17_19339225     AOna    G    A        0      0        2 
  17 chr17_19339225     ASom    G    A        0      0        2 
  17 chr17_19339225     HCab    G    A        0      0        2 
  17 chr17_19339225     HPrz    G    A        0      0        2 
  17 chr17_19339225     ZBoe    G    A      0.5      1        2 
  17 chr17_19339225     ZGre    G    A        0      0        2 
  17 chr17_19339225     ZHar    G    A        0      0        2 
  17 chr17_19339225   Sample    G    A        0      0        2 
  17 chr17_19340778     AAsi    C    T        0      0        2 
  17 chr17_19340778     AKia    C    T        0      0        2 
  17 chr17_19340778     AOna    C    T        0      0        2 
  17 chr17_19340778     ASom    C    T        0      0        2 
  17 chr17_19340778     HCab    C    T        1      2        2 
  17 chr17_19340778     HPrz    C    T        1      2        2 
  17 chr17_19340778     ZBoe    C    T        0      0        2 
  17 chr17_19340778     ZGre    C    T        0      0        2 
  17 chr17_19340778     ZHar    C    T        0      0        2 
  17 chr17_19340778   Sample    C    T        0      0        2 
  17 chr17_19341876     AAsi    T    C        0      0        2 
  17 chr17_19341876     AKia    T    C        0      0        2 
  17 chr17_19341876     AOna    T    C      0.5      1        2 
  17 chr17_19341876     ASom    T    C        0      0        2 
  17 chr17_19341876     HCab    T    C        0      0        2 
  17 chr17_19341876     HPrz    T    C        0      0        2 
  17 chr17_19341876     ZBoe    T    C        0      0        2 
  17 chr17_19341876     ZGre    T    C        0      0        2 
  17 chr17_19341876     ZHar    T    C        0      0        2 
  17 chr17_19341876   Sample    T    C        0      0        2 
  17 chr17_19342964     AAsi    T    C        0      0        2 
  17 chr17_19342964     AKia    T    C        0      0        2 
  17 chr17_19342964     AOna    T    C      0.5      1        2 
  17 chr17_19342964     ASom    T    C        0      0        2 
  17 chr17_19342964     HCab    T    C        0      0        2 
  17 chr17_19342964     HPrz    T    C        0      0        2 
  17 chr17_19342964     ZBoe    T    C        0      0        2 
  17 chr17_19342964     ZGre    T    C        0      0        2 
  17 chr17_19342964     ZHar    T    C        0      0        2 
  17 chr17_19342964   Sample    T    C        0      0        2 
  17 chr17_19345664     AAsi    A    G        0      0        2 
  17 chr17_19345664     AKia    A    G        0      0        2 
  17 chr17_19345664     AOna    A    G        0      0        2 
  17 chr17_19345664     ASom    A    G        0      0        2 
  17 chr17_19345664     HCab    A    G        0      0        2 
  17 chr17_19345664     HPrz    A    G        0      0        2 
  17 chr17_19345664     ZBoe    A    G        0      0        2 
  17 chr17_19345664     ZGre    A    G        1      2        2 
  17 chr17_19345664     ZHar    A    G        0      0        2 
  17 chr17_19345664   Sample    A    G        0      0        2 
  17 chr17_19347483     AAsi    T    C        0      0        2 
  17 chr17_19347483     AKia    T    C        0      0        2 
  17 chr17_19347483     AOna    T    C        0      0        2 
  17 chr17_19347483     ASom    T    C        0      0        2 
  17 chr17_19347483     HCab    T    C        0      0        2 
  17 chr17_19347483     HPrz    T    C        0      0        2 
  17 chr17_19347483     ZBoe    T    C      0.5      1        2 
  17 chr17_19347483     ZGre    T    C        0      0        2 
  17 chr17_19347483     ZHar    T    C        0      0        2 
  17 chr17_19347483   Sample    T    C        0      0        2 
  17 chr17_19352650     AAsi    A    G        0      0        2 
  17 chr17_19352650     AKia    A    G        0      0        2 
  17 chr17_19352650     AOna    A    G        0      0        2 
  17 chr17_19352650     ASom    A    G        0      0        2 
  17 chr17_19352650     HCab    A    G        0      0        2 
  17 chr17_19352650     HPrz    A    G        0      0        2 
  17 chr17_19352650     ZBoe    A    G        1      2        2 
  17 chr17_19352650     ZGre    A    G        0      0        2 
  17 chr17_19352650     ZHar    A    G        0      0        2 
  17 chr17_19352650   Sample    A    G        0      0        2 
  17 chr17_19356061     AAsi    T    C        1      2        2 
  17 chr17_19356061     AKia    T    C        0      0        2 
  17 chr17_19356061     AOna    T    C        0      0        2 
  17 chr17_19356061     ASom    T    C        1      2        2 
  17 chr17_19356061     HCab    T    C        0      0        2 
  17 chr17_19356061     HPrz    T    C        0      0        2 
  17 chr17_19356061     ZBoe    T    C        0      0        2 
  17 chr17_19356061     ZGre    T    C        0      0        2 
  17 chr17_19356061     ZHar    T    C        0      0        2 
  17 chr17_19356061   Sample    T    C        1      2        2 
  17 chr17_19364810     AAsi    C    G        0      0        2 
  17 chr17_19364810     AKia    C    G        0      0        2 
  17 chr17_19364810     AOna    C    G      0.5      1        2 
  17 chr17_19364810     ASom    C    G        0      0        2 
  17 chr17_19364810     HCab    C    G        0      0        2 
  17 chr17_19364810     HPrz    C    G        0      0        2 
  17 chr17_19364810     ZBoe    C    G        0      0        2 
  17 chr17_19364810     ZGre    C    G        0      0        2 
  17 chr17_19364810     ZHar    C    G        0      0        2 
  17 chr17_19364810   Sample    C    G        0      0        2 
  17 chr17_19374677     AAsi    G    T        0      0        2 
  17 chr17_19374677     AKia    G    T        0      0        2 
  17 chr17_19374677     AOna    G    T        0      0        2 
  17 chr17_19374677     ASom    G    T        0      0        2 
  17 chr17_19374677     HCab    G    T        1      2        2 
  17 chr17_19374677     HPrz    G    T        0      0        2 
  17 chr17_19374677     ZBoe    G    T        0      0        2 
  17 chr17_19374677     ZGre    G    T        0      0        2 
  17 chr17_19374677     ZHar    G    T        0      0        2 
  17 chr17_19374677   Sample    G    T        0      0        2 
  17 chr17_19379553     AAsi    T    C        0      0        2 
  17 chr17_19379553     AKia    T    C        0      0        2 
  17 chr17_19379553     AOna    T    C        0      0        2 
  17 chr17_19379553     ASom    T    C        0      0        2 
  17 chr17_19379553     HCab    T    C        0      0        2 
  17 chr17_19379553     HPrz    T    C        0      0        2 
  17 chr17_19379553     ZBoe    T    C      0.5      1        2 
  17 chr17_19379553     ZGre    T    C        0      0        2 
  17 chr17_19379553     ZHar    T    C        0      0        2 
  17 chr17_19379553   Sample    T    C        0      0        2 
  17 chr17_19379750     AAsi    A    C        0      0        2 
  17 chr17_19379750     AKia    A    C        0      0        2 
  17 chr17_19379750     AOna    A    C        0      0        2 
  17 chr17_19379750     ASom    A    C        0      0        2 
  17 chr17_19379750     HCab    A    C        1      2        2 
  17 chr17_19379750     HPrz    A    C        1      2        2 
  17 chr17_19379750     ZBoe    A    C        0      0        2 
  17 chr17_19379750     ZGre    A    C        0      0        2 
  17 chr17_19379750     ZHar    A    C        0      0        2 
  17 chr17_19379750   Sample    A    C        0      0        2 
  17 chr17_19380508     AAsi    G    C        0      0        2 
  17 chr17_19380508     AKia    G    C        1      2        2 
  17 chr17_19380508     AOna    G    C        0      0        2 
  17 chr17_19380508     ASom    G    C        0      0        2 
  17 chr17_19380508     HCab    G    C        0      0        2 
  17 chr17_19380508     HPrz    G    C        0      0        2 
  17 chr17_19380508     ZBoe    G    C        0      0        2 
  17 chr17_19380508     ZGre    G    C        0      0        2 
  17 chr17_19380508     ZHar    G    C        0      0        2 
  17 chr17_19380508   Sample    G    C        0      0        2 
  17 chr17_19394195     AAsi    A    G        0      0        2 
  17 chr17_19394195     AKia    A    G        0      0        2 
  17 chr17_19394195     AOna    A    G        0      0        2 
  17 chr17_19394195     ASom    A    G        0      0        2 
  17 chr17_19394195     HCab    A    G        1      2        2 
  17 chr17_19394195     HPrz    A    G        1      2        2 
  17 chr17_19394195     ZBoe    A    G        0      0        2 
  17 chr17_19394195     ZGre    A    G        0      0        2 
  17 chr17_19394195     ZHar    A    G        0      0        2 
  17 chr17_19394195   Sample    A    G        0      0        2 
  17 chr17_19396290     AAsi    A    G        0      0        2 
  17 chr17_19396290     AKia    A    G        0      0        2 
  17 chr17_19396290     AOna    A    G        0      0        2 
  17 chr17_19396290     ASom    A    G        0      0        2 
  17 chr17_19396290     HCab    A    G        1      2        2 
  17 chr17_19396290     HPrz    A    G        0      0        2 
  17 chr17_19396290     ZBoe    A    G        0      0        2 
  17 chr17_19396290     ZGre    A    G        0      0        2 
  17 chr17_19396290     ZHar    A    G        0      0        2 
  17 chr17_19396290   Sample    A    G        0      0        2 
  17 chr17_19402923     AAsi    A    G        0      0        2 
  17 chr17_19402923     AKia    A    G        0      0        2 
  17 chr17_19402923     AOna    A    G        0      0        2 
  17 chr17_19402923     ASom    A    G        0      0        2 
  17 chr17_19402923     HCab    A    G        1      2        2 
  17 chr17_19402923     HPrz    A    G        0      0        2 
  17 chr17_19402923     ZBoe    A    G        0      0        2 
  17 chr17_19402923     ZGre    A    G        0      0        2 
  17 chr17_19402923     ZHar    A    G        0      0        2 
  17 chr17_19402923   Sample    A    G        0      0        2 
  17 chr17_19427811     AAsi    T    C        0      0        2 
  17 chr17_19427811     AKia    T    C        0      0        2 
  17 chr17_19427811     AOna    T    C        0      0        2 
  17 chr17_19427811     ASom    T    C        0      0        2 
  17 chr17_19427811     HCab    T    C        1      2        2 
  17 chr17_19427811     HPrz    T    C        1      2        2 
  17 chr17_19427811     ZBoe    T    C        0      0        2 
  17 chr17_19427811     ZGre    T    C        0      0        2 
  17 chr17_19427811     ZHar    T    C        0      0        2 
  17 chr17_19427811   Sample    T    C        0      0        2 
  17 chr17_19428215     AAsi    C    T        0      0        2 
  17 chr17_19428215     AKia    C    T        0      0        2 
  17 chr17_19428215     AOna    C    T        0      0        2 
  17 chr17_19428215     ASom    C    T        0      0        2 
  17 chr17_19428215     HCab    C    T        0      0        2 
  17 chr17_19428215     HPrz    C    T        0      0        2 
  17 chr17_19428215     ZBoe    C    T      0.5      1        2 
  17 chr17_19428215     ZGre    C    T        0      0        2 
  17 chr17_19428215     ZHar    C    T        1      2        2 
  17 chr17_19428215   Sample    C    T        0      0        2 
  17 chr17_19428950     AAsi    A    G        0      0        2 
  17 chr17_19428950     AKia    A    G        0      0        2 
  17 chr17_19428950     AOna    A    G        0      0        2 
  17 chr17_19428950     ASom    A    G        0      0        2 
  17 chr17_19428950     HCab    A    G        1      2        2 
  17 chr17_19428950     HPrz    A    G        1      2        2 
  17 chr17_19428950     ZBoe    A    G        0      0        2 
  17 chr17_19428950     ZGre    A    G        0      0        2 
  17 chr17_19428950     ZHar    A    G        0      0        2 
  17 chr17_19428950   Sample    A    G        0      0        2 
  17 chr17_19429590     AAsi    T    C        0      0        2 
  17 chr17_19429590     AKia    T    C        0      0        2 
  17 chr17_19429590     AOna    T    C        0      0        2 
  17 chr17_19429590     ASom    T    C        0      0        2 
  17 chr17_19429590     HCab    T    C        1      2        2 
  17 chr17_19429590     HPrz    T    C        1      2        2 
  17 chr17_19429590     ZBoe    T    C        0      0        2 
  17 chr17_19429590     ZGre    T    C        0      0        2 
  17 chr17_19429590     ZHar    T    C        0      0        2 
  17 chr17_19429590   Sample    T    C        0      0        2 
  17 chr17_19431163     AAsi    A    G        0      0        2 
  17 chr17_19431163     AKia    A    G        0      0        2 
  17 chr17_19431163     AOna    A    G        0      0        2 
  17 chr17_19431163     ASom    A    G        0      0        2 
  17 chr17_19431163     HCab    A    G        1      2        2 
  17 chr17_19431163     HPrz    A    G        1      2        2 
  17 chr17_19431163     ZBoe    A    G        0      0        2 
  17 chr17_19431163     ZGre    A    G        0      0        2 
  17 chr17_19431163     ZHar    A    G        0      0        2 
  17 chr17_19431163   Sample    A    G        0      0        2 
  17 chr17_19440449     AAsi    T    C        0      0        2 
  17 chr17_19440449     AKia    T    C        0      0        2 
  17 chr17_19440449     AOna    T    C        0      0        2 
  17 chr17_19440449     ASom    T    C        0      0        2 
  17 chr17_19440449     HCab    T    C        0      0        2 
  17 chr17_19440449     HPrz    T    C        0      0        2 
  17 chr17_19440449     ZBoe    T    C        0      0        2 
  17 chr17_19440449     ZGre    T    C        0      0        2 
  17 chr17_19440449     ZHar    T    C        1      2        2 
  17 chr17_19440449   Sample    T    C        0      0        2 
  17 chr17_19447120     AAsi    G    A        0      0        2 
  17 chr17_19447120     AKia    G    A        0      0        2 
  17 chr17_19447120     AOna    G    A        0      0        2 
  17 chr17_19447120     ASom    G    A        0      0        2 
  17 chr17_19447120     HCab    G    A        0      0        2 
  17 chr17_19447120     HPrz    G    A        0      0        2 
  17 chr17_19447120     ZBoe    G    A      0.5      1        2 
  17 chr17_19447120     ZGre    G    A        0      0        2 
  17 chr17_19447120     ZHar    G    A        0      0        2 
  17 chr17_19447120   Sample    G    A        0      0        2 
  17 chr17_19457576     AAsi    T    C        0      0        2 
  17 chr17_19457576     AKia    T    C        1      2        2 
  17 chr17_19457576     AOna    T    C        0      0        2 
  17 chr17_19457576     ASom    T    C        0      0        2 
  17 chr17_19457576     HCab    T    C        0      0        2 
  17 chr17_19457576     HPrz    T    C        0      0        2 
  17 chr17_19457576     ZBoe    T    C        0      0        2 
  17 chr17_19457576     ZGre    T    C        0      0        2 
  17 chr17_19457576     ZHar    T    C        0      0        2 
  17 chr17_19457576   Sample    T    C        0      0        2 
  17 chr17_19461197     AAsi    T    C        0      0        2 
  17 chr17_19461197     AKia    T    C        0      0        2 
  17 chr17_19461197     AOna    T    C        0      0        2 
  17 chr17_19461197     ASom    T    C        0      0        2 
  17 chr17_19461197     HCab    T    C        0      0        2 
  17 chr17_19461197     HPrz    T    C        0      0        2 
  17 chr17_19461197     ZBoe    T    C      0.5      1        2 
  17 chr17_19461197     ZGre    T    C        0      0        2 
  17 chr17_19461197     ZHar    T    C        0      0        2 
  17 chr17_19461197   Sample    T    C        0      0        2 
  17 chr17_19465685     AAsi    G    A        0      0        2 
  17 chr17_19465685     AKia    G    A        0      0        2 
  17 chr17_19465685     AOna    G    A        0      0        2 
  17 chr17_19465685     ASom    G    A        0      0        2 
  17 chr17_19465685     HCab    G    A        0      0        2 
  17 chr17_19465685     HPrz    G    A        0      0        2 
  17 chr17_19465685     ZBoe    G    A        1      2        2 
  17 chr17_19465685     ZGre    G    A        0      0        2 
  17 chr17_19465685     ZHar    G    A        0      0        2 
  17 chr17_19465685   Sample    G    A        0      0        2 
  17 chr17_19469537     AAsi    T    C        0      0        2 
  17 chr17_19469537     AKia    T    C        0      0        2 
  17 chr17_19469537     AOna    T    C        0      0        2 
  17 chr17_19469537     ASom    T    C        0      0        2 
  17 chr17_19469537     HCab    T    C        0      0        2 
  17 chr17_19469537     HPrz    T    C        0      0        2 
  17 chr17_19469537     ZBoe    T    C      0.5      1        2 
  17 chr17_19469537     ZGre    T    C        0      0        2 
  17 chr17_19469537     ZHar    T    C        0      0        2 
  17 chr17_19469537   Sample    T    C        0      0        2 
  17 chr17_19470310     AAsi    T    C        0      0        2 
  17 chr17_19470310     AKia    T    C        0      0        2 
  17 chr17_19470310     AOna    T    C        0      0        2 
  17 chr17_19470310     ASom    T    C        0      0        2 
  17 chr17_19470310     HCab    T    C        1      2        2 
  17 chr17_19470310     HPrz    T    C        0      0        2 
  17 chr17_19470310     ZBoe    T    C        0      0        2 
  17 chr17_19470310     ZGre    T    C        0      0        2 
  17 chr17_19470310     ZHar    T    C        0      0        2 
  17 chr17_19470310   Sample    T    C        0      0        2 
  17 chr17_19476346     AAsi    G    T        0      0        2 
  17 chr17_19476346     AKia    G    T        0      0        2 
  17 chr17_19476346     AOna    G    T        0      0        2 
  17 chr17_19476346     ASom    G    T        0      0        2 
  17 chr17_19476346     HCab    G    T        1      2        2 
  17 chr17_19476346     HPrz    G    T        1      2        2 
  17 chr17_19476346     ZBoe    G    T        0      0        2 
  17 chr17_19476346     ZGre    G    T        0      0        2 
  17 chr17_19476346     ZHar    G    T        0      0        2 
  17 chr17_19476346   Sample    G    T        0      0        2 
  17 chr17_19479493     AAsi    C    A        0      0        2 
  17 chr17_19479493     AKia    C    A        0      0        2 
  17 chr17_19479493     AOna    C    A        0      0        2 
  17 chr17_19479493     ASom    C    A        0      0        2 
  17 chr17_19479493     HCab    C    A        0      0        2 
  17 chr17_19479493     HPrz    C    A        0      0        2 
  17 chr17_19479493     ZBoe    C    A        0      0        2 
  17 chr17_19479493     ZGre    C    A        0      0        2 
  17 chr17_19479493     ZHar    C    A        1      2        2 
  17 chr17_19479493   Sample    C    A        0      0        2 
  17 chr17_19485581     AAsi    T    G        1      2        2 
  17 chr17_19485581     AKia    T    G        0      0        2 
  17 chr17_19485581     AOna    T    G        0      0        2 
  17 chr17_19485581     ASom    T    G        1      2        2 
  17 chr17_19485581     HCab    T    G        0      0        2 
  17 chr17_19485581     HPrz    T    G        0      0        2 
  17 chr17_19485581     ZBoe    T    G        0      0        2 
  17 chr17_19485581     ZGre    T    G        0      0        2 
  17 chr17_19485581     ZHar    T    G        0      0        2 
  17 chr17_19485581   Sample    T    G        1      2        2 
  17 chr17_19486383     AAsi    A    G        1      2        2 
  17 chr17_19486383     AKia    A    G        0      0        2 
  17 chr17_19486383     AOna    A    G        0      0        2 
  17 chr17_19486383     ASom    A    G        1      2        2 
  17 chr17_19486383     HCab    A    G        1      2        2 
  17 chr17_19486383     HPrz    A    G        1      2        2 
  17 chr17_19486383     ZBoe    A    G        0      0        2 
  17 chr17_19486383     ZGre    A    G        0      0        2 
  17 chr17_19486383     ZHar    A    G        0      0        2 
  17 chr17_19486383   Sample    A    G        1      2        2 
  17 chr17_19494245     AAsi    T    C        0      0        2 
  17 chr17_19494245     AKia    T    C        0      0        2 
  17 chr17_19494245     AOna    T    C        0      0        2 
  17 chr17_19494245     ASom    T    C        0      0        2 
  17 chr17_19494245     HCab    T    C        1      2        2 
  17 chr17_19494245     HPrz    T    C        1      2        2 
  17 chr17_19494245     ZBoe    T    C        0      0        2 
  17 chr17_19494245     ZGre    T    C        0      0        2 
  17 chr17_19494245     ZHar    T    C        0      0        2 
  17 chr17_19494245   Sample    T    C        0      0        2 
  17 chr17_19495954     AAsi    T    G        0      0        2 
  17 chr17_19495954     AKia    T    G        0      0        2 
  17 chr17_19495954     AOna    T    G        0      0        2 
  17 chr17_19495954     ASom    T    G        0      0        2 
  17 chr17_19495954     HCab    T    G        1      2        2 
  17 chr17_19495954     HPrz    T    G        1      2        2 
  17 chr17_19495954     ZBoe    T    G        0      0        2 
  17 chr17_19495954     ZGre    T    G        0      0        2 
  17 chr17_19495954     ZHar    T    G        0      0        2 
  17 chr17_19495954   Sample    T    G        0      0        2 
  17 chr17_19496660     AAsi    A    G        0      0        2 
  17 chr17_19496660     AKia    A    G        0      0        2 
  17 chr17_19496660     AOna    A    G        0      0        2 
  17 chr17_19496660     ASom    A    G        0      0        2 
  17 chr17_19496660     HCab    A    G        0      0        2 
  17 chr17_19496660     HPrz    A    G        0      0        2 
  17 chr17_19496660     ZBoe    A    G        0      0        2 
  17 chr17_19496660     ZGre    A    G        1      2        2 
  17 chr17_19496660     ZHar    A    G        0      0        2 
  17 chr17_19496660   Sample    A    G        0      0        2 
  17 chr17_19497371     AAsi    C    T      0.5      1        2 
  17 chr17_19497371     AKia    C    T        0      0        2 
  17 chr17_19497371     AOna    C    T        0      0        2 
  17 chr17_19497371     ASom    C    T        0      0        2 
  17 chr17_19497371     HCab    C    T        0      0        2 
  17 chr17_19497371     HPrz    C    T        0      0        2 
  17 chr17_19497371     ZBoe    C    T        0      0        2 
  17 chr17_19497371     ZGre    C    T        0      0        2 
  17 chr17_19497371     ZHar    C    T        0      0        2 
  17 chr17_19497371   Sample    C    T        0      0        2 
  17 chr17_19499147     AAsi    C    A        0      0        2 
  17 chr17_19499147     AKia    C    A        0      0        2 
  17 chr17_19499147     AOna    C    A        0      0        2 
  17 chr17_19499147     ASom    C    A        0      0        2 
  17 chr17_19499147     HCab    C    A        0      0        2 
  17 chr17_19499147     HPrz    C    A        0      0        2 
  17 chr17_19499147     ZBoe    C    A        1      2        2 
  17 chr17_19499147     ZGre    C    A        0      0        2 
  17 chr17_19499147     ZHar    C    A        0      0        2 
  17 chr17_19499147   Sample    C    A        0      0        2 
  17 chr17_19502572     AAsi    T    C        0      0        2 
  17 chr17_19502572     AKia    T    C        0      0        2 
  17 chr17_19502572     AOna    T    C        0      0        2 
  17 chr17_19502572     ASom    T    C        0      0        2 
  17 chr17_19502572     HCab    T    C        1      2        2 
  17 chr17_19502572     HPrz    T    C        1      2        2 
  17 chr17_19502572     ZBoe    T    C        0      0        2 
  17 chr17_19502572     ZGre    T    C        0      0        2 
  17 chr17_19502572     ZHar    T    C        0      0        2 
  17 chr17_19502572   Sample    T    C        0      0        2 
  17 chr17_19503771     AAsi    A    G        0      0        2 
  17 chr17_19503771     AKia    A    G        0      0        2 
  17 chr17_19503771     AOna    A    G        0      0        2 
  17 chr17_19503771     ASom    A    G        0      0        2 
  17 chr17_19503771     HCab    A    G        1      2        2 
  17 chr17_19503771     HPrz    A    G        1      2        2 
  17 chr17_19503771     ZBoe    A    G        0      0        2 
  17 chr17_19503771     ZGre    A    G        0      0        2 
  17 chr17_19503771     ZHar    A    G        0      0        2 
  17 chr17_19503771   Sample    A    G        0      0        2 
  17 chr17_19506806     AAsi    A    G        1      2        2 
  17 chr17_19506806     AKia    A    G        0      0        2 
  17 chr17_19506806     AOna    A    G        0      0        2 
  17 chr17_19506806     ASom    A    G        1      2        2 
  17 chr17_19506806     HCab    A    G        0      0        2 
  17 chr17_19506806     HPrz    A    G        0      0        2 
  17 chr17_19506806     ZBoe    A    G        0      0        2 
  17 chr17_19506806     ZGre    A    G        0      0        2 
  17 chr17_19506806     ZHar    A    G        0      0        2 
  17 chr17_19506806   Sample    A    G        1      2        2 
  17 chr17_19510646     AAsi    A    G        0      0        2 
  17 chr17_19510646     AKia    A    G        0      0        2 
  17 chr17_19510646     AOna    A    G        0      0        2 
  17 chr17_19510646     ASom    A    G        0      0        2 
  17 chr17_19510646     HCab    A    G        0      0        2 
  17 chr17_19510646     HPrz    A    G        0      0        2 
  17 chr17_19510646     ZBoe    A    G        0      0        2 
  17 chr17_19510646     ZGre    A    G        1      2        2 
  17 chr17_19510646     ZHar    A    G        0      0        2 
  17 chr17_19510646   Sample    A    G        0      0        2 
  17 chr17_19517964     AAsi    A    G        0      0        2 
  17 chr17_19517964     AKia    A    G        0      0        2 
  17 chr17_19517964     AOna    A    G        0      0        2 
  17 chr17_19517964     ASom    A    G        0      0        2 
  17 chr17_19517964     HCab    A    G        1      2        2 
  17 chr17_19517964     HPrz    A    G        1      2        2 
  17 chr17_19517964     ZBoe    A    G        0      0        2 
  17 chr17_19517964     ZGre    A    G        0      0        2 
  17 chr17_19517964     ZHar    A    G        0      0        2 
  17 chr17_19517964   Sample    A    G        0      0        2 
  17 chr17_19523834     AAsi    A    G        0      0        2 
  17 chr17_19523834     AKia    A    G        0      0        2 
  17 chr17_19523834     AOna    A    G      0.5      1        2 
  17 chr17_19523834     ASom    A    G        0      0        2 
  17 chr17_19523834     HCab    A    G        0      0        2 
  17 chr17_19523834     HPrz    A    G        0      0        2 
  17 chr17_19523834     ZBoe    A    G        0      0        2 
  17 chr17_19523834     ZGre    A    G        0      0        2 
  17 chr17_19523834     ZHar    A    G        0      0        2 
  17 chr17_19523834   Sample    A    G        0      0        2 
  17 chr17_19529714     AAsi    T    A        0      0        2 
  17 chr17_19529714     AKia    T    A        0      0        2 
  17 chr17_19529714     AOna    T    A        0      0        2 
  17 chr17_19529714     ASom    T    A        0      0        2 
  17 chr17_19529714     HCab    T    A        0      0        2 
  17 chr17_19529714     HPrz    T    A        1      2        2 
  17 chr17_19529714     ZBoe    T    A        0      0        2 
  17 chr17_19529714     ZGre    T    A        0      0        2 
  17 chr17_19529714     ZHar    T    A        0      0        2 
  17 chr17_19529714   Sample    T    A        0      0        2 
  17 chr17_19532132     AAsi    C    T        0      0        2 
  17 chr17_19532132     AKia    C    T        0      0        2 
  17 chr17_19532132     AOna    C    T        0      0        2 
  17 chr17_19532132     ASom    C    T        0      0        2 
  17 chr17_19532132     HCab    C    T        0      0        2 
  17 chr17_19532132     HPrz    C    T        0      0        2 
  17 chr17_19532132     ZBoe    C    T        0      0        2 
  17 chr17_19532132     ZGre    C    T        1      2        2 
  17 chr17_19532132     ZHar    C    T        0      0        2 
  17 chr17_19532132   Sample    C    T        0      0        2 
  17 chr17_19558523     AAsi    C    G        0      0        2 
  17 chr17_19558523     AKia    C    G        0      0        2 
  17 chr17_19558523     AOna    C    G        0      0        2 
  17 chr17_19558523     ASom    C    G        0      0        2 
  17 chr17_19558523     HCab    C    G        0      0        2 
  17 chr17_19558523     HPrz    C    G        0      0        2 
  17 chr17_19558523     ZBoe    C    G        0      0        2 
  17 chr17_19558523     ZGre    C    G        0      0        2 
  17 chr17_19558523     ZHar    C    G      0.5      1        2 
  17 chr17_19558523   Sample    C    G        0      0        2 
  17 chr17_19558996     AAsi    T    C        0      0        2 
  17 chr17_19558996     AKia    T    C        0      0        2 
  17 chr17_19558996     AOna    T    C        0      0        2 
  17 chr17_19558996     ASom    T    C        0      0        2 
  17 chr17_19558996     HCab    T    C        0      0        2 
  17 chr17_19558996     HPrz    T    C        0      0        2 
  17 chr17_19558996     ZBoe    T    C      0.5      1        2 
  17 chr17_19558996     ZGre    T    C        0      0        2 
  17 chr17_19558996     ZHar    T    C        0      0        2 
  17 chr17_19558996   Sample    T    C        0      0        2 
  17 chr17_19559233     AAsi    C    T        0      0        2 
  17 chr17_19559233     AKia    C    T        0      0        2 
  17 chr17_19559233     AOna    C    T        0      0        2 
  17 chr17_19559233     ASom    C    T        0      0        2 
  17 chr17_19559233     HCab    C    T        0      0        2 
  17 chr17_19559233     HPrz    C    T        0      0        2 
  17 chr17_19559233     ZBoe    C    T        0      0        2 
  17 chr17_19559233     ZGre    C    T        0      0        2 
  17 chr17_19559233     ZHar    C    T        1      2        2 
  17 chr17_19559233   Sample    C    T        0      0        2 
  17 chr17_19562096     AAsi    G    A        0      0        2 
  17 chr17_19562096     AKia    G    A        0      0        2 
  17 chr17_19562096     AOna    G    A        0      0        2 
  17 chr17_19562096     ASom    G    A        0      0        2 
  17 chr17_19562096     HCab    G    A        1      2        2 
  17 chr17_19562096     HPrz    G    A        1      2        2 
  17 chr17_19562096     ZBoe    G    A        0      0        2 
  17 chr17_19562096     ZGre    G    A        0      0        2 
  17 chr17_19562096     ZHar    G    A        0      0        2 
  17 chr17_19562096   Sample    G    A        0      0        2 
  17 chr17_19564424     AAsi    G    C        0      0        2 
  17 chr17_19564424     AKia    G    C        0      0        2 
  17 chr17_19564424     AOna    G    C        0      0        2 
  17 chr17_19564424     ASom    G    C        0      0        2 
  17 chr17_19564424     HCab    G    C        0      0        2 
  17 chr17_19564424     HPrz    G    C        0      0        2 
  17 chr17_19564424     ZBoe    G    C        1      2        2 
  17 chr17_19564424     ZGre    G    C        1      2        2 
  17 chr17_19564424     ZHar    G    C        0      0        2 
  17 chr17_19564424   Sample    G    C        0      0        2 
  17 chr17_19568388     AAsi    T    C        0      0        2 
  17 chr17_19568388     AKia    T    C        1      2        2 
  17 chr17_19568388     AOna    T    C      0.5      1        2 
  17 chr17_19568388     ASom    T    C        0      0        2 
  17 chr17_19568388     HCab    T    C        0      0        2 
  17 chr17_19568388     HPrz    T    C        0      0        2 
  17 chr17_19568388     ZBoe    T    C        0      0        2 
  17 chr17_19568388     ZGre    T    C        0      0        2 
  17 chr17_19568388     ZHar    T    C        0      0        2 
  17 chr17_19568388   Sample    T    C        0      0        2 
  17 chr17_19568503     AAsi    C    G        0      0        2 
  17 chr17_19568503     AKia    C    G        0      0        2 
  17 chr17_19568503     AOna    C    G        0      0        2 
  17 chr17_19568503     ASom    C    G        0      0        2 
  17 chr17_19568503     HCab    C    G        0      0        2 
  17 chr17_19568503     HPrz    C    G        0      0        2 
  17 chr17_19568503     ZBoe    C    G        0      0        2 
  17 chr17_19568503     ZGre    C    G        1      2        2 
  17 chr17_19568503     ZHar    C    G        0      0        2 
  17 chr17_19568503   Sample    C    G        0      0        2 
  17 chr17_19573946     AAsi    C    G        0      0        2 
  17 chr17_19573946     AKia    C    G        1      2        2 
  17 chr17_19573946     AOna    C    G        1      2        2 
  17 chr17_19573946     ASom    C    G        0      0        2 
  17 chr17_19573946     HCab    C    G        0      0        2 
  17 chr17_19573946     HPrz    C    G        0      0        2 
  17 chr17_19573946     ZBoe    C    G        0      0        2 
  17 chr17_19573946     ZGre    C    G        0      0        2 
  17 chr17_19573946     ZHar    C    G        0      0        2 
  17 chr17_19573946   Sample    C    G        0      0        2 
  17 chr17_19601565     AAsi    C    T        0      0        2 
  17 chr17_19601565     AKia    C    T        0      0        2 
  17 chr17_19601565     AOna    C    T        0      0        2 
  17 chr17_19601565     ASom    C    T        0      0        2 
  17 chr17_19601565     HCab    C    T        0      0        2 
  17 chr17_19601565     HPrz    C    T        0      0        2 
  17 chr17_19601565     ZBoe    C    T        0      0        2 
  17 chr17_19601565     ZGre    C    T        1      2        2 
  17 chr17_19601565     ZHar    C    T        0      0        2 
  17 chr17_19601565   Sample    C    T        0      0        2 
  17 chr17_19635011     AAsi    C    T        0      0        2 
  17 chr17_19635011     AKia    C    T        0      0        2 
  17 chr17_19635011     AOna    C    T        0      0        2 
  17 chr17_19635011     ASom    C    T        0      0        2 
  17 chr17_19635011     HCab    C    T        0      0        2 
  17 chr17_19635011     HPrz    C    T        0      0        2 
  17 chr17_19635011     ZBoe    C    T        0      0        2 
  17 chr17_19635011     ZGre    C    T        0      0        2 
  17 chr17_19635011     ZHar    C    T      0.5      1        2 
  17 chr17_19635011   Sample    C    T        0      0        2 
  17 chr17_19640832     AAsi    G    C        0      0        2 
  17 chr17_19640832     AKia    G    C        0      0        2 
  17 chr17_19640832     AOna    G    C      0.5      1        2 
  17 chr17_19640832     ASom    G    C        0      0        2 
  17 chr17_19640832     HCab    G    C        0      0        2 
  17 chr17_19640832     HPrz    G    C        0      0        2 
  17 chr17_19640832     ZBoe    G    C        0      0        2 
  17 chr17_19640832     ZGre    G    C        0      0        2 
  17 chr17_19640832     ZHar    G    C        0      0        2 
  17 chr17_19640832   Sample    G    C        0      0        2 
  17 chr17_19652516     AAsi    T    C        0      0        2 
  17 chr17_19652516     AKia    T    C        0      0        2 
  17 chr17_19652516     AOna    T    C        1      2        2 
  17 chr17_19652516     ASom    T    C        0      0        2 
  17 chr17_19652516     HCab    T    C        0      0        2 
  17 chr17_19652516     HPrz    T    C        0      0        2 
  17 chr17_19652516     ZBoe    T    C        0      0        2 
  17 chr17_19652516     ZGre    T    C        0      0        2 
  17 chr17_19652516     ZHar    T    C        0      0        2 
  17 chr17_19652516   Sample    T    C        0      0        2 
  17 chr17_19653604     AAsi    A    G        0      0        2 
  17 chr17_19653604     AKia    A    G        0      0        2 
  17 chr17_19653604     AOna    A    G        0      0        2 
  17 chr17_19653604     ASom    A    G        0      0        2 
  17 chr17_19653604     HCab    A    G        1      2        2 
  17 chr17_19653604     HPrz    A    G        1      2        2 
  17 chr17_19653604     ZBoe    A    G        0      0        2 
  17 chr17_19653604     ZGre    A    G        0      0        2 
  17 chr17_19653604     ZHar    A    G        0      0        2 
  17 chr17_19653604   Sample    A    G        0      0        2 
  17 chr17_19655898     AAsi    G    C        0      0        2 
  17 chr17_19655898     AKia    G    C        0      0        2 
  17 chr17_19655898     AOna    G    C        0      0        2 
  17 chr17_19655898     ASom    G    C        0      0        2 
  17 chr17_19655898     HCab    G    C      0.5      1        2 
  17 chr17_19655898     HPrz    G    C        0      0        2 
  17 chr17_19655898     ZBoe    G    C        0      0        2 
  17 chr17_19655898     ZGre    G    C        0      0        2 
  17 chr17_19655898     ZHar    G    C        0      0        2 
  17 chr17_19655898   Sample    G    C        0      0        2 
  17 chr17_19656692     AAsi    C    T        0      0        2 
  17 chr17_19656692     AKia    C    T        0      0        2 
  17 chr17_19656692     AOna    C    T        0      0        2 
  17 chr17_19656692     ASom    C    T        0      0        2 
  17 chr17_19656692     HCab    C    T        0      0        2 
  17 chr17_19656692     HPrz    C    T        0      0        2 
  17 chr17_19656692     ZBoe    C    T      0.5      1        2 
  17 chr17_19656692     ZGre    C    T        0      0        2 
  17 chr17_19656692     ZHar    C    T        0      0        2 
  17 chr17_19656692   Sample    C    T        0      0        2 
  17 chr17_19663524     AAsi    A    G        0      0        2 
  17 chr17_19663524     AKia    A    G        0      0        2 
  17 chr17_19663524     AOna    A    G      0.5      1        2 
  17 chr17_19663524     ASom    A    G        0      0        2 
  17 chr17_19663524     HCab    A    G        0      0        2 
  17 chr17_19663524     HPrz    A    G        0      0        2 
  17 chr17_19663524     ZBoe    A    G        0      0        2 
  17 chr17_19663524     ZGre    A    G        0      0        2 
  17 chr17_19663524     ZHar    A    G        0      0        2 
  17 chr17_19663524   Sample    A    G        0      0        2 
  17 chr17_19665306     AAsi    T    C        0      0        2 
  17 chr17_19665306     AKia    T    C        0      0        2 
  17 chr17_19665306     AOna    T    C        0      0        2 
  17 chr17_19665306     ASom    T    C        0      0        2 
  17 chr17_19665306     HCab    T    C        1      2        2 
  17 chr17_19665306     HPrz    T    C        1      2        2 
  17 chr17_19665306     ZBoe    T    C        0      0        2 
  17 chr17_19665306     ZGre    T    C        0      0        2 
  17 chr17_19665306     ZHar    T    C        0      0        2 
  17 chr17_19665306   Sample    T    C        0      0        2 
  17 chr17_19666609     AAsi    G    C        0      0        2 
  17 chr17_19666609     AKia    G    C        0      0        2 
  17 chr17_19666609     AOna    G    C        0      0        2 
  17 chr17_19666609     ASom    G    C        0      0        2 
  17 chr17_19666609     HCab    G    C        0      0        2 
  17 chr17_19666609     HPrz    G    C        0      0        2 
  17 chr17_19666609     ZBoe    G    C        0      0        2 
  17 chr17_19666609     ZGre    G    C        1      2        2 
  17 chr17_19666609     ZHar    G    C        0      0        2 
  17 chr17_19666609   Sample    G    C        0      0        2 
  17 chr17_19672009     AAsi    T    C        0      0        2 
  17 chr17_19672009     AKia    T    C        0      0        2 
  17 chr17_19672009     AOna    T    C      0.5      1        2 
  17 chr17_19672009     ASom    T    C        0      0        2 
  17 chr17_19672009     HCab    T    C        0      0        2 
  17 chr17_19672009     HPrz    T    C        0      0        2 
  17 chr17_19672009     ZBoe    T    C        0      0        2 
  17 chr17_19672009     ZGre    T    C        0      0        2 
  17 chr17_19672009     ZHar    T    C        0      0        2 
  17 chr17_19672009   Sample    T    C        0      0        2 
  17 chr17_19672329     AAsi    C    A        0      0        2 
  17 chr17_19672329     AKia    C    A        0      0        2 
  17 chr17_19672329     AOna    C    A        0      0        2 
  17 chr17_19672329     ASom    C    A        0      0        2 
  17 chr17_19672329     HCab    C    A        1      2        2 
  17 chr17_19672329     HPrz    C    A        1      2        2 
  17 chr17_19672329     ZBoe    C    A        0      0        2 
  17 chr17_19672329     ZGre    C    A        0      0        2 
  17 chr17_19672329     ZHar    C    A        0      0        2 
  17 chr17_19672329   Sample    C    A        0      0        2 
  17 chr17_19677533     AAsi    T    C        0      0        2 
  17 chr17_19677533     AKia    T    C        1      2        2 
  17 chr17_19677533     AOna    T    C        0      0        2 
  17 chr17_19677533     ASom    T    C        0      0        2 
  17 chr17_19677533     HCab    T    C        0      0        2 
  17 chr17_19677533     HPrz    T    C        0      0        2 
  17 chr17_19677533     ZBoe    T    C        0      0        2 
  17 chr17_19677533     ZGre    T    C        0      0        2 
  17 chr17_19677533     ZHar    T    C        0      0        2 
  17 chr17_19677533   Sample    T    C        0      0        2 
  17 chr17_19679317     AAsi    G    A        0      0        2 
  17 chr17_19679317     AKia    G    A        0      0        2 
  17 chr17_19679317     AOna    G    A        0      0        2 
  17 chr17_19679317     ASom    G    A        0      0        2 
  17 chr17_19679317     HCab    G    A        1      2        2 
  17 chr17_19679317     HPrz    G    A        1      2        2 
  17 chr17_19679317     ZBoe    G    A        0      0        2 
  17 chr17_19679317     ZGre    G    A        0      0        2 
  17 chr17_19679317     ZHar    G    A        0      0        2 
  17 chr17_19679317   Sample    G    A        0      0        2 
  17 chr17_19681167     AAsi    A    G        0      0        2 
  17 chr17_19681167     AKia    A    G        0      0        2 
  17 chr17_19681167     AOna    A    G        0      0        2 
  17 chr17_19681167     ASom    A    G        0      0        2 
  17 chr17_19681167     HCab    A    G        1      2        2 
  17 chr17_19681167     HPrz    A    G        1      2        2 
  17 chr17_19681167     ZBoe    A    G        0      0        2 
  17 chr17_19681167     ZGre    A    G        0      0        2 
  17 chr17_19681167     ZHar    A    G        0      0        2 
  17 chr17_19681167   Sample    A    G        0      0        2 
  17 chr17_19683838     AAsi    C    A        0      0        2 
  17 chr17_19683838     AKia    C    A        0      0        2 
  17 chr17_19683838     AOna    C    A        0      0        2 
  17 chr17_19683838     ASom    C    A        0      0        2 
  17 chr17_19683838     HCab    C    A        0      0        2 
  17 chr17_19683838     HPrz    C    A        0      0        2 
  17 chr17_19683838     ZBoe    C    A        0      0        2 
  17 chr17_19683838     ZGre    C    A        0      0        2 
  17 chr17_19683838     ZHar    C    A        1      2        2 
  17 chr17_19683838   Sample    C    A        0      0        2 
  17 chr17_19684785     AAsi    A    G        0      0        2 
  17 chr17_19684785     AKia    A    G        0      0        2 
  17 chr17_19684785     AOna    A    G      0.5      1        2 
  17 chr17_19684785     ASom    A    G        0      0        2 
  17 chr17_19684785     HCab    A    G        0      0        2 
  17 chr17_19684785     HPrz    A    G        0      0        2 
  17 chr17_19684785     ZBoe    A    G        0      0        2 
  17 chr17_19684785     ZGre    A    G        0      0        2 
  17 chr17_19684785     ZHar    A    G        0      0        2 
  17 chr17_19684785   Sample    A    G        0      0        2 
  17 chr17_19689580     AAsi    A    G        0      0        2 
  17 chr17_19689580     AKia    A    G        0      0        2 
  17 chr17_19689580     AOna    A    G        0      0        2 
  17 chr17_19689580     ASom    A    G        0      0        2 
  17 chr17_19689580     HCab    A    G      0.5      1        2 
  17 chr17_19689580     HPrz    A    G        0      0        2 
  17 chr17_19689580     ZBoe    A    G        0      0        2 
  17 chr17_19689580     ZGre    A    G        0      0        2 
  17 chr17_19689580     ZHar    A    G        0      0        2 
  17 chr17_19689580   Sample    A    G        0      0        2 
  17 chr17_19693878     AAsi    G    A        0      0        2 
  17 chr17_19693878     AKia    G    A        0      0        2 
  17 chr17_19693878     AOna    G    A        0      0        2 
  17 chr17_19693878     ASom    G    A        0      0        2 
  17 chr17_19693878     HCab    G    A        0      0        2 
  17 chr17_19693878     HPrz    G    A        0      0        2 
  17 chr17_19693878     ZBoe    G    A      0.5      1        2 
  17 chr17_19693878     ZGre    G    A        0      0        2 
  17 chr17_19693878     ZHar    G    A        0      0        2 
  17 chr17_19693878   Sample    G    A        0      0        2 
  17 chr17_19706341     AAsi    G    C        0      0        2 
  17 chr17_19706341     AKia    G    C        0      0        2 
  17 chr17_19706341     AOna    G    C        0      0        2 
  17 chr17_19706341     ASom    G    C        0      0        2 
  17 chr17_19706341     HCab    G    C        1      2        2 
  17 chr17_19706341     HPrz    G    C        1      2        2 
  17 chr17_19706341     ZBoe    G    C        0      0        2 
  17 chr17_19706341     ZGre    G    C        0      0        2 
  17 chr17_19706341     ZHar    G    C        0      0        2 
  17 chr17_19706341   Sample    G    C        0      0        2 
  17 chr17_19706402     AAsi    T    C        1      2        2 
  17 chr17_19706402     AKia    T    C        0      0        2 
  17 chr17_19706402     AOna    T    C        0      0        2 
  17 chr17_19706402     ASom    T    C        1      2        2 
  17 chr17_19706402     HCab    T    C        0      0        2 
  17 chr17_19706402     HPrz    T    C        0      0        2 
  17 chr17_19706402     ZBoe    T    C        0      0        2 
  17 chr17_19706402     ZGre    T    C        0      0        2 
  17 chr17_19706402     ZHar    T    C        0      0        2 
  17 chr17_19706402   Sample    T    C        1      2        2 
  17 chr17_19707093     AAsi    A    G        0      0        2 
  17 chr17_19707093     AKia    A    G        0      0        2 
  17 chr17_19707093     AOna    A    G        0      0        2 
  17 chr17_19707093     ASom    A    G        0      0        2 
  17 chr17_19707093     HCab    A    G        0      0        2 
  17 chr17_19707093     HPrz    A    G        0      0        2 
  17 chr17_19707093     ZBoe    A    G      0.5      1        2 
  17 chr17_19707093     ZGre    A    G        0      0        2 
  17 chr17_19707093     ZHar    A    G        0      0        2 
  17 chr17_19707093   Sample    A    G        0      0        2 
  17 chr17_19709472     AAsi    T    C        0      0        2 
  17 chr17_19709472     AKia    T    C        0      0        2 
  17 chr17_19709472     AOna    T    C        0      0        2 
  17 chr17_19709472     ASom    T    C        0      0        2 
  17 chr17_19709472     HCab    T    C        1      2        2 
  17 chr17_19709472     HPrz    T    C        1      2        2 
  17 chr17_19709472     ZBoe    T    C        0      0        2 
  17 chr17_19709472     ZGre    T    C        0      0        2 
  17 chr17_19709472     ZHar    T    C        0      0        2 
  17 chr17_19709472   Sample    T    C        0      0        2 
  17 chr17_19714999     AAsi    A    G        0      0        2 
  17 chr17_19714999     AKia    A    G        0      0        2 
  17 chr17_19714999     AOna    A    G        0      0        2 
  17 chr17_19714999     ASom    A    G        0      0        2 
  17 chr17_19714999     HCab    A    G      0.5      1        2 
  17 chr17_19714999     HPrz    A    G        0      0        2 
  17 chr17_19714999     ZBoe    A    G        0      0        2 
  17 chr17_19714999     ZGre    A    G        0      0        2 
  17 chr17_19714999     ZHar    A    G        0      0        2 
  17 chr17_19714999   Sample    A    G        0      0        2 
  17 chr17_19730096     AAsi    T    C        0      0        2 
  17 chr17_19730096     AKia    T    C        0      0        2 
  17 chr17_19730096     AOna    T    C        0      0        2 
  17 chr17_19730096     ASom    T    C        0      0        2 
  17 chr17_19730096     HCab    T    C        1      2        2 
  17 chr17_19730096     HPrz    T    C        1      2        2 
  17 chr17_19730096     ZBoe    T    C        0      0        2 
  17 chr17_19730096     ZGre    T    C        0      0        2 
  17 chr17_19730096     ZHar    T    C        0      0        2 
  17 chr17_19730096   Sample    T    C        0      0        2 
  17 chr17_19730982     AAsi    C    A        0      0        2 
  17 chr17_19730982     AKia    C    A        0      0        2 
  17 chr17_19730982     AOna    C    A        0      0        2 
  17 chr17_19730982     ASom    C    A        0      0        2 
  17 chr17_19730982     HCab    C    A        0      0        2 
  17 chr17_19730982     HPrz    C    A        0      0        2 
  17 chr17_19730982     ZBoe    C    A        0      0        2 
  17 chr17_19730982     ZGre    C    A        0      0        2 
  17 chr17_19730982     ZHar    C    A      0.5      1        2 
  17 chr17_19730982   Sample    C    A        0      0        2 
  17 chr17_19735488     AAsi    C    T        0      0        2 
  17 chr17_19735488     AKia    C    T      0.5      1        2 
  17 chr17_19735488     AOna    C    T        1      2        2 
  17 chr17_19735488     ASom    C    T        0      0        2 
  17 chr17_19735488     HCab    C    T        0      0        2 
  17 chr17_19735488     HPrz    C    T        0      0        2 
  17 chr17_19735488     ZBoe    C    T        1      2        2 
  17 chr17_19735488     ZGre    C    T        1      2        2 
  17 chr17_19735488     ZHar    C    T        1      2        2 
  17 chr17_19735488   Sample    C    T        0      0        2 
  17 chr17_19738440     AAsi    A    G        0      0        2 
  17 chr17_19738440     AKia    A    G        0      0        2 
  17 chr17_19738440     AOna    A    G        0      0        2 
  17 chr17_19738440     ASom    A    G        0      0        2 
  17 chr17_19738440     HCab    A    G        0      0        2 
  17 chr17_19738440     HPrz    A    G        0      0        2 
  17 chr17_19738440     ZBoe    A    G        0      0        2 
  17 chr17_19738440     ZGre    A    G        0      0        2 
  17 chr17_19738440     ZHar    A    G        1      2        2 
  17 chr17_19738440   Sample    A    G        0      0        2 
  17 chr17_19739717     AAsi    A    G        0      0        2 
  17 chr17_19739717     AKia    A    G        0      0        2 
  17 chr17_19739717     AOna    A    G        0      0        2 
  17 chr17_19739717     ASom    A    G        0      0        2 
  17 chr17_19739717     HCab    A    G        0      0        2 
  17 chr17_19739717     HPrz    A    G        0      0        2 
  17 chr17_19739717     ZBoe    A    G        0      0        2 
  17 chr17_19739717     ZGre    A    G        0      0        2 
  17 chr17_19739717     ZHar    A    G        1      2        2 
  17 chr17_19739717   Sample    A    G        0      0        2 
  17 chr17_19742191     AAsi    A    G        0      0        2 
  17 chr17_19742191     AKia    A    G        0      0        2 
  17 chr17_19742191     AOna    A    G        0      0        2 
  17 chr17_19742191     ASom    A    G        0      0        2 
  17 chr17_19742191     HCab    A    G        0      0        2 
  17 chr17_19742191     HPrz    A    G        0      0        2 
  17 chr17_19742191     ZBoe    A    G      0.5      1        2 
  17 chr17_19742191     ZGre    A    G        0      0        2 
  17 chr17_19742191     ZHar    A    G        0      0        2 
  17 chr17_19742191   Sample    A    G        0      0        2 
  17 chr17_19745029     AAsi    T    C        0      0        2 
  17 chr17_19745029     AKia    T    C        0      0        2 
  17 chr17_19745029     AOna    T    C        0      0        2 
  17 chr17_19745029     ASom    T    C        0      0        2 
  17 chr17_19745029     HCab    T    C        1      2        2 
  17 chr17_19745029     HPrz    T    C        1      2        2 
  17 chr17_19745029     ZBoe    T    C        0      0        2 
  17 chr17_19745029     ZGre    T    C        0      0        2 
  17 chr17_19745029     ZHar    T    C        0      0        2 
  17 chr17_19745029   Sample    T    C        1      2        2 
  17 chr17_19749518     AAsi    C    T        0      0        2 
  17 chr17_19749518     AKia    C    T        0      0        2 
  17 chr17_19749518     AOna    C    T        0      0        2 
  17 chr17_19749518     ASom    C    T        0      0        2 
  17 chr17_19749518     HCab    C    T        1      2        2 
  17 chr17_19749518     HPrz    C    T        1      2        2 
  17 chr17_19749518     ZBoe    C    T        0      0        2 
  17 chr17_19749518     ZGre    C    T        0      0        2 
  17 chr17_19749518     ZHar    C    T        0      0        2 
  17 chr17_19749518   Sample    C    T        0      0        2 
  17 chr17_19753987     AAsi    T    C        0      0        2 
  17 chr17_19753987     AKia    T    C        0      0        2 
  17 chr17_19753987     AOna    T    C        0      0        2 
  17 chr17_19753987     ASom    T    C        0      0        2 
  17 chr17_19753987     HCab    T    C        1      2        2 
  17 chr17_19753987     HPrz    T    C        1      2        2 
  17 chr17_19753987     ZBoe    T    C        0      0        2 
  17 chr17_19753987     ZGre    T    C        0      0        2 
  17 chr17_19753987     ZHar    T    C        0      0        2 
  17 chr17_19753987   Sample    T    C        0      0        2 
  17 chr17_19755738     AAsi    C    G        0      0        2 
  17 chr17_19755738     AKia    C    G      0.5      1        2 
  17 chr17_19755738     AOna    C    G        0      0        2 
  17 chr17_19755738     ASom    C    G        0      0        2 
  17 chr17_19755738     HCab    C    G        0      0        2 
  17 chr17_19755738     HPrz    C    G        0      0        2 
  17 chr17_19755738     ZBoe    C    G        0      0        2 
  17 chr17_19755738     ZGre    C    G        0      0        2 
  17 chr17_19755738     ZHar    C    G        0      0        2 
  17 chr17_19755738   Sample    C    G        0      0        2 
  17 chr17_19765654     AAsi    G    A        0      0        2 
  17 chr17_19765654     AKia    G    A        0      0        2 
  17 chr17_19765654     AOna    G    A        0      0        2 
  17 chr17_19765654     ASom    G    A        0      0        2 
  17 chr17_19765654     HCab    G    A        1      2        2 
  17 chr17_19765654     HPrz    G    A        1      2        2 
  17 chr17_19765654     ZBoe    G    A        0      0        2 
  17 chr17_19765654     ZGre    G    A        0      0        2 
  17 chr17_19765654     ZHar    G    A        0      0        2 
  17 chr17_19765654   Sample    G    A        0      0        2 
  17 chr17_19773185     AAsi    T    C        0      0        2 
  17 chr17_19773185     AKia    T    C      0.5      1        2 
  17 chr17_19773185     AOna    T    C        0      0        2 
  17 chr17_19773185     ASom    T    C        0      0        2 
  17 chr17_19773185     HCab    T    C        0      0        2 
  17 chr17_19773185     HPrz    T    C        0      0        2 
  17 chr17_19773185     ZBoe    T    C        0      0        2 
  17 chr17_19773185     ZGre    T    C        0      0        2 
  17 chr17_19773185     ZHar    T    C        0      0        2 
  17 chr17_19773185   Sample    T    C        0      0        2 
  17 chr17_19774187     AAsi    C    T        0      0        2 
  17 chr17_19774187     AKia    C    T        0      0        2 
  17 chr17_19774187     AOna    C    T        0      0        2 
  17 chr17_19774187     ASom    C    T        0      0        2 
  17 chr17_19774187     HCab    C    T        0      0        2 
  17 chr17_19774187     HPrz    C    T        0      0        2 
  17 chr17_19774187     ZBoe    C    T        1      2        2 
  17 chr17_19774187     ZGre    C    T        1      2        2 
  17 chr17_19774187     ZHar    C    T        1      2        2 
  17 chr17_19774187   Sample    C    T        0      0        2 
  17 chr17_19774613     AAsi    T    C        1      2        2 
  17 chr17_19774613     AKia    T    C        1      2        2 
  17 chr17_19774613     AOna    T    C        1      2        2 
  17 chr17_19774613     ASom    T    C        1      2        2 
  17 chr17_19774613     HCab    T    C        0      0        2 
  17 chr17_19774613     HPrz    T    C        0      0        2 
  17 chr17_19774613     ZBoe    T    C        0      0        2 
  17 chr17_19774613     ZGre    T    C        0      0        2 
  17 chr17_19774613     ZHar    T    C        0      0        2 
  17 chr17_19774613   Sample    T    C        1      2        2 
  17 chr17_19815586     AAsi    A    T        0      0        2 
  17 chr17_19815586     AKia    A    T        0      0        2 
  17 chr17_19815586     AOna    A    T        0      0        2 
  17 chr17_19815586     ASom    A    T        0      0        2 
  17 chr17_19815586     HCab    A    T      0.5      1        2 
  17 chr17_19815586     HPrz    A    T        0      0        2 
  17 chr17_19815586     ZBoe    A    T        0      0        2 
  17 chr17_19815586     ZGre    A    T        0      0        2 
  17 chr17_19815586     ZHar    A    T        0      0        2 
  17 chr17_19815586   Sample    A    T        0      0        2 
  17 chr17_19818216     AAsi    A    G        0      0        2 
  17 chr17_19818216     AKia    A    G        0      0        2 
  17 chr17_19818216     AOna    A    G        0      0        2 
  17 chr17_19818216     ASom    A    G        0      0        2 
  17 chr17_19818216     HCab    A    G        0      0        2 
  17 chr17_19818216     HPrz    A    G        0      0        2 
  17 chr17_19818216     ZBoe    A    G      0.5      1        2 
  17 chr17_19818216     ZGre    A    G        0      0        2 
  17 chr17_19818216     ZHar    A    G        0      0        2 
  17 chr17_19818216   Sample    A    G        0      0        2 
  17 chr17_19849934     AAsi    A    G        0      0        2 
  17 chr17_19849934     AKia    A    G        0      0        2 
  17 chr17_19849934     AOna    A    G        0      0        2 
  17 chr17_19849934     ASom    A    G        0      0        2 
  17 chr17_19849934     HCab    A    G        0      0        2 
  17 chr17_19849934     HPrz    A    G        0      0        2 
  17 chr17_19849934     ZBoe    A    G        0      0        2 
  17 chr17_19849934     ZGre    A    G        0      0        2 
  17 chr17_19849934     ZHar    A    G        1      2        2 
  17 chr17_19849934   Sample    A    G        0      0        2 
  17 chr17_19850958     AAsi    T    C        0      0        2 
  17 chr17_19850958     AKia    T    C        1      2        2 
  17 chr17_19850958     AOna    T    C        1      2        2 
  17 chr17_19850958     ASom    T    C        0      0        2 
  17 chr17_19850958     HCab    T    C        0      0        2 
  17 chr17_19850958     HPrz    T    C        0      0        2 
  17 chr17_19850958     ZBoe    T    C        0      0        2 
  17 chr17_19850958     ZGre    T    C        0      0        2 
  17 chr17_19850958     ZHar    T    C        0      0        2 
  17 chr17_19850958   Sample    T    C        0      0        2 
  17 chr17_19851566     AAsi    G    T        1      2        2 
  17 chr17_19851566     AKia    G    T        0      0        2 
  17 chr17_19851566     AOna    G    T        0      0        2 
  17 chr17_19851566     ASom    G    T        1      2        2 
  17 chr17_19851566     HCab    G    T        0      0        2 
  17 chr17_19851566     HPrz    G    T        0      0        2 
  17 chr17_19851566     ZBoe    G    T        0      0        2 
  17 chr17_19851566     ZGre    G    T        0      0        2 
  17 chr17_19851566     ZHar    G    T        0      0        2 
  17 chr17_19851566   Sample    G    T        1      2        2 
  17 chr17_19856038     AAsi    A    G        0      0        2 
  17 chr17_19856038     AKia    A    G        0      0        2 
  17 chr17_19856038     AOna    A    G      0.5      1        2 
  17 chr17_19856038     ASom    A    G        0      0        2 
  17 chr17_19856038     HCab    A    G        0      0        2 
  17 chr17_19856038     HPrz    A    G        0      0        2 
  17 chr17_19856038     ZBoe    A    G        0      0        2 
  17 chr17_19856038     ZGre    A    G        0      0        2 
  17 chr17_19856038     ZHar    A    G        0      0        2 
  17 chr17_19856038   Sample    A    G        0      0        2 
  17 chr17_19870359     AAsi    G    C        0      0        2 
  17 chr17_19870359     AKia    G    C        0      0        2 
  17 chr17_19870359     AOna    G    C        0      0        2 
  17 chr17_19870359     ASom    G    C        0      0        2 
  17 chr17_19870359     HCab    G    C        0      0        2 
  17 chr17_19870359     HPrz    G    C        0      0        2 
  17 chr17_19870359     ZBoe    G    C        1      2        2 
  17 chr17_19870359     ZGre    G    C        0      0        2 
  17 chr17_19870359     ZHar    G    C        0      0        2 
  17 chr17_19870359   Sample    G    C        0      0        2 
  17 chr17_19872915     AAsi    T    A        0      0        2 
  17 chr17_19872915     AKia    T    A        0      0        2 
  17 chr17_19872915     AOna    T    A        0      0        2 
  17 chr17_19872915     ASom    T    A        1      2        2 
  17 chr17_19872915     HCab    T    A        0      0        2 
  17 chr17_19872915     HPrz    T    A        0      0        2 
  17 chr17_19872915     ZBoe    T    A        0      0        2 
  17 chr17_19872915     ZGre    T    A        0      0        2 
  17 chr17_19872915     ZHar    T    A        0      0        2 
  17 chr17_19872915   Sample    T    A        0      0        2 
  17 chr17_19874381     AAsi    C    T        0      0        2 
  17 chr17_19874381     AKia    C    T        0      0        2 
  17 chr17_19874381     AOna    C    T        0      0        2 
  17 chr17_19874381     ASom    C    T        0      0        2 
  17 chr17_19874381     HCab    C    T        0      0        2 
  17 chr17_19874381     HPrz    C    T        0      0        2 
  17 chr17_19874381     ZBoe    C    T        0      0        2 
  17 chr17_19874381     ZGre    C    T        1      2        2 
  17 chr17_19874381     ZHar    C    T        0      0        2 
  17 chr17_19874381   Sample    C    T        0      0        2 
  17 chr17_19875203     AAsi    C    G        0      0        2 
  17 chr17_19875203     AKia    C    G        0      0        2 
  17 chr17_19875203     AOna    C    G        0      0        2 
  17 chr17_19875203     ASom    C    G        0      0        2 
  17 chr17_19875203     HCab    C    G      0.5      1        2 
  17 chr17_19875203     HPrz    C    G        0      0        2 
  17 chr17_19875203     ZBoe    C    G        0      0        2 
  17 chr17_19875203     ZGre    C    G        0      0        2 
  17 chr17_19875203     ZHar    C    G        0      0        2 
  17 chr17_19875203   Sample    C    G        0      0        2 
  17 chr17_19875714     AAsi    T    A        0      0        2 
  17 chr17_19875714     AKia    T    A      0.5      1        2 
  17 chr17_19875714     AOna    T    A        0      0        2 
  17 chr17_19875714     ASom    T    A        0      0        2 
  17 chr17_19875714     HCab    T    A        0      0        2 
  17 chr17_19875714     HPrz    T    A        0      0        2 
  17 chr17_19875714     ZBoe    T    A        0      0        2 
  17 chr17_19875714     ZGre    T    A        0      0        2 
  17 chr17_19875714     ZHar    T    A        0      0        2 
  17 chr17_19875714   Sample    T    A        0      0        2 
  17 chr17_19877720     AAsi    T    C        0      0        2 
  17 chr17_19877720     AKia    T    C        0      0        2 
  17 chr17_19877720     AOna    T    C        0      0        2 
  17 chr17_19877720     ASom    T    C        0      0        2 
  17 chr17_19877720     HCab    T    C        0      0        2 
  17 chr17_19877720     HPrz    T    C        0      0        2 
  17 chr17_19877720     ZBoe    T    C        0      0        2 
  17 chr17_19877720     ZGre    T    C        1      2        2 
  17 chr17_19877720     ZHar    T    C        0      0        2 
  17 chr17_19877720   Sample    T    C        0      0        2 
  17 chr17_19885520     AAsi    A    G      0.5      1        2 
  17 chr17_19885520     AKia    A    G        0      0        2 
  17 chr17_19885520     AOna    A    G        0      0        2 
  17 chr17_19885520     ASom    A    G        0      0        2 
  17 chr17_19885520     HCab    A    G        0      0        2 
  17 chr17_19885520     HPrz    A    G        0      0        2 
  17 chr17_19885520     ZBoe    A    G        0      0        2 
  17 chr17_19885520     ZGre    A    G        0      0        2 
  17 chr17_19885520     ZHar    A    G        0      0        2 
  17 chr17_19885520   Sample    A    G        0      0        2 
  17 chr17_19886165     AAsi    G    A        0      0        2 
  17 chr17_19886165     AKia    G    A        0      0        2 
  17 chr17_19886165     AOna    G    A        0      0        2 
  17 chr17_19886165     ASom    G    A        0      0        2 
  17 chr17_19886165     HCab    G    A        0      0        2 
  17 chr17_19886165     HPrz    G    A        0      0        2 
  17 chr17_19886165     ZBoe    G    A        0      0        2 
  17 chr17_19886165     ZGre    G    A        1      2        2 
  17 chr17_19886165     ZHar    G    A        1      2        2 
  17 chr17_19886165   Sample    G    A        0      0        2 
  17 chr17_19886754     AAsi    T    C      0.5      1        2 
  17 chr17_19886754     AKia    T    C        0      0        2 
  17 chr17_19886754     AOna    T    C        0      0        2 
  17 chr17_19886754     ASom    T    C        0      0        2 
  17 chr17_19886754     HCab    T    C        0      0        2 
  17 chr17_19886754     HPrz    T    C        0      0        2 
  17 chr17_19886754     ZBoe    T    C        0      0        2 
  17 chr17_19886754     ZGre    T    C        0      0        2 
  17 chr17_19886754     ZHar    T    C        0      0        2 
  17 chr17_19886754   Sample    T    C        0      0        2 
  17 chr17_19894557     AAsi    G    A        0      0        2 
  17 chr17_19894557     AKia    G    A        0      0        2 
  17 chr17_19894557     AOna    G    A        1      2        2 
  17 chr17_19894557     ASom    G    A        0      0        2 
  17 chr17_19894557     HCab    G    A        0      0        2 
  17 chr17_19894557     HPrz    G    A        0      0        2 
  17 chr17_19894557     ZBoe    G    A        0      0        2 
  17 chr17_19894557     ZGre    G    A        0      0        2 
  17 chr17_19894557     ZHar    G    A        0      0        2 
  17 chr17_19894557   Sample    G    A        0      0        2 
  17 chr17_19894908     AAsi    A    G        0      0        2 
  17 chr17_19894908     AKia    A    G        0      0        2 
  17 chr17_19894908     AOna    A    G        1      2        2 
  17 chr17_19894908     ASom    A    G        0      0        2 
  17 chr17_19894908     HCab    A    G        0      0        2 
  17 chr17_19894908     HPrz    A    G        0      0        2 
  17 chr17_19894908     ZBoe    A    G        0      0        2 
  17 chr17_19894908     ZGre    A    G        0      0        2 
  17 chr17_19894908     ZHar    A    G        0      0        2 
  17 chr17_19894908   Sample    A    G        0      0        2 
  17 chr17_19896917     AAsi    A    G        0      0        2 
  17 chr17_19896917     AKia    A    G        0      0        2 
  17 chr17_19896917     AOna    A    G      0.5      1        2 
  17 chr17_19896917     ASom    A    G        0      0        2 
  17 chr17_19896917     HCab    A    G        0      0        2 
  17 chr17_19896917     HPrz    A    G        0      0        2 
  17 chr17_19896917     ZBoe    A    G        0      0        2 
  17 chr17_19896917     ZGre    A    G        0      0        2 
  17 chr17_19896917     ZHar    A    G        0      0        2 
  17 chr17_19896917   Sample    A    G        0      0        2 
  17 chr17_19897095     AAsi    T    A        0      0        2 
  17 chr17_19897095     AKia    T    A        0      0        2 
  17 chr17_19897095     AOna    T    A        0      0        2 
  17 chr17_19897095     ASom    T    A        0      0        2 
  17 chr17_19897095     HCab    T    A        1      2        2 
  17 chr17_19897095     HPrz    T    A        1      2        2 
  17 chr17_19897095     ZBoe    T    A        0      0        2 
  17 chr17_19897095     ZGre    T    A        0      0        2 
  17 chr17_19897095     ZHar    T    A        0      0        2 
  17 chr17_19897095   Sample    T    A        0      0        2 
  17 chr17_19902113     AAsi    A    G        0      0        2 
  17 chr17_19902113     AKia    A    G        0      0        2 
  17 chr17_19902113     AOna    A    G        0      0        2 
  17 chr17_19902113     ASom    A    G        0      0        2 
  17 chr17_19902113     HCab    A    G        0      0        2 
  17 chr17_19902113     HPrz    A    G        0      0        2 
  17 chr17_19902113     ZBoe    A    G        0      0        2 
  17 chr17_19902113     ZGre    A    G        1      2        2 
  17 chr17_19902113     ZHar    A    G        0      0        2 
  17 chr17_19902113   Sample    A    G        0      0        2 
  17 chr17_19905012     AAsi    T    A        0      0        2 
  17 chr17_19905012     AKia    T    A        0      0        2 
  17 chr17_19905012     AOna    T    A        1      2        2 
  17 chr17_19905012     ASom    T    A        0      0        2 
  17 chr17_19905012     HCab    T    A        0      0        2 
  17 chr17_19905012     HPrz    T    A        0      0        2 
  17 chr17_19905012     ZBoe    T    A        0      0        2 
  17 chr17_19905012     ZGre    T    A        0      0        2 
  17 chr17_19905012     ZHar    T    A        0      0        2 
  17 chr17_19905012   Sample    T    A        0      0        2 
  17 chr17_19905703     AAsi    A    G        0      0        2 
  17 chr17_19905703     AKia    A    G        1      2        2 
  17 chr17_19905703     AOna    A    G        1      2        2 
  17 chr17_19905703     ASom    A    G        0      0        2 
  17 chr17_19905703     HCab    A    G        0      0        2 
  17 chr17_19905703     HPrz    A    G        0      0        2 
  17 chr17_19905703     ZBoe    A    G        0      0        2 
  17 chr17_19905703     ZGre    A    G        0      0        2 
  17 chr17_19905703     ZHar    A    G        0      0        2 
  17 chr17_19905703   Sample    A    G        0      0        2 
  17 chr17_19907599     AAsi    T    G        0      0        2 
  17 chr17_19907599     AKia    T    G        0      0        2 
  17 chr17_19907599     AOna    T    G        0      0        2 
  17 chr17_19907599     ASom    T    G        0      0        2 
  17 chr17_19907599     HCab    T    G        1      2        2 
  17 chr17_19907599     HPrz    T    G        1      2        2 
  17 chr17_19907599     ZBoe    T    G        0      0        2 
  17 chr17_19907599     ZGre    T    G        0      0        2 
  17 chr17_19907599     ZHar    T    G        0      0        2 
  17 chr17_19907599   Sample    T    G        0      0        2 
  17 chr17_19916229     AAsi    A    G        0      0        2 
  17 chr17_19916229     AKia    A    G        0      0        2 
  17 chr17_19916229     AOna    A    G        0      0        2 
  17 chr17_19916229     ASom    A    G        0      0        2 
  17 chr17_19916229     HCab    A    G        0      0        2 
  17 chr17_19916229     HPrz    A    G        0      0        2 
  17 chr17_19916229     ZBoe    A    G        0      0        2 
  17 chr17_19916229     ZGre    A    G        1      2        2 
  17 chr17_19916229     ZHar    A    G        0      0        2 
  17 chr17_19916229   Sample    A    G        0      0        2 
  17 chr17_19918323     AAsi    G    T        0      0        2 
  17 chr17_19918323     AKia    G    T        0      0        2 
  17 chr17_19918323     AOna    G    T        0      0        2 
  17 chr17_19918323     ASom    G    T        0      0        2 
  17 chr17_19918323     HCab    G    T        0      0        2 
  17 chr17_19918323     HPrz    G    T        0      0        2 
  17 chr17_19918323     ZBoe    G    T        1      2        2 
  17 chr17_19918323     ZGre    G    T        0      0        2 
  17 chr17_19918323     ZHar    G    T        0      0        2 
  17 chr17_19918323   Sample    G    T        0      0        2 
  17 chr17_19925697     AAsi    G    T        0      0        2 
  17 chr17_19925697     AKia    G    T        0      0        2 
  17 chr17_19925697     AOna    G    T        0      0        2 
  17 chr17_19925697     ASom    G    T        0      0        2 
  17 chr17_19925697     HCab    G    T        1      2        2 
  17 chr17_19925697     HPrz    G    T        1      2        2 
  17 chr17_19925697     ZBoe    G    T        0      0        2 
  17 chr17_19925697     ZGre    G    T        0      0        2 
  17 chr17_19925697     ZHar    G    T        0      0        2 
  17 chr17_19925697   Sample    G    T        0      0        2 
  17 chr17_19928795     AAsi    C    G        0      0        2 
  17 chr17_19928795     AKia    C    G        0      0        2 
  17 chr17_19928795     AOna    C    G        0      0        2 
  17 chr17_19928795     ASom    C    G        0      0        2 
  17 chr17_19928795     HCab    C    G        0      0        2 
  17 chr17_19928795     HPrz    C    G        0      0        2 
  17 chr17_19928795     ZBoe    C    G        1      2        2 
  17 chr17_19928795     ZGre    C    G        0      0        2 
  17 chr17_19928795     ZHar    C    G        0      0        2 
  17 chr17_19928795   Sample    C    G        0      0        2 
  17 chr17_19928830     AAsi    T    C        0      0        2 
  17 chr17_19928830     AKia    T    C        0      0        2 
  17 chr17_19928830     AOna    T    C        0      0        2 
  17 chr17_19928830     ASom    T    C        0      0        2 
  17 chr17_19928830     HCab    T    C        0      0        2 
  17 chr17_19928830     HPrz    T    C        0      0        2 
  17 chr17_19928830     ZBoe    T    C        0      0        2 
  17 chr17_19928830     ZGre    T    C        0      0        2 
  17 chr17_19928830     ZHar    T    C        1      2        2 
  17 chr17_19928830   Sample    T    C        0      0        2 
  17 chr17_19940364     AAsi    A    C        0      0        2 
  17 chr17_19940364     AKia    A    C        0      0        2 
  17 chr17_19940364     AOna    A    C        0      0        2 
  17 chr17_19940364     ASom    A    C        0      0        2 
  17 chr17_19940364     HCab    A    C        0      0        2 
  17 chr17_19940364     HPrz    A    C        0      0        2 
  17 chr17_19940364     ZBoe    A    C        1      2        2 
  17 chr17_19940364     ZGre    A    C        0      0        2 
  17 chr17_19940364     ZHar    A    C        0      0        2 
  17 chr17_19940364   Sample    A    C        0      0        2 
  17 chr17_19941492     AAsi    A    G        0      0        2 
  17 chr17_19941492     AKia    A    G        0      0        2 
  17 chr17_19941492     AOna    A    G        0      0        2 
  17 chr17_19941492     ASom    A    G        0      0        2 
  17 chr17_19941492     HCab    A    G        1      2        2 
  17 chr17_19941492     HPrz    A    G        1      2        2 
  17 chr17_19941492     ZBoe    A    G        0      0        2 
  17 chr17_19941492     ZGre    A    G        0      0        2 
  17 chr17_19941492     ZHar    A    G        0      0        2 
  17 chr17_19941492   Sample    A    G        0      0        2 
  17 chr17_19957311     AAsi    C    T        0      0        2 
  17 chr17_19957311     AKia    C    T        0      0        2 
  17 chr17_19957311     AOna    C    T        0      0        2 
  17 chr17_19957311     ASom    C    T        0      0        2 
  17 chr17_19957311     HCab    C    T        0      0        2 
  17 chr17_19957311     HPrz    C    T        0      0        2 
  17 chr17_19957311     ZBoe    C    T        0      0        2 
  17 chr17_19957311     ZGre    C    T        0      0        2 
  17 chr17_19957311     ZHar    C    T      0.5      1        2 
  17 chr17_19957311   Sample    C    T        0      0        2 
  17 chr17_19958681     AAsi    C    T        0      0        2 
  17 chr17_19958681     AKia    C    T        0      0        2 
  17 chr17_19958681     AOna    C    T        0      0        2 
  17 chr17_19958681     ASom    C    T        0      0        2 
  17 chr17_19958681     HCab    C    T      0.5      1        2 
  17 chr17_19958681     HPrz    C    T        0      0        2 
  17 chr17_19958681     ZBoe    C    T        0      0        2 
  17 chr17_19958681     ZGre    C    T        0      0        2 
  17 chr17_19958681     ZHar    C    T        0      0        2 
  17 chr17_19958681   Sample    C    T        0      0        2 
  17 chr17_19971863     AAsi    A    G        0      0        2 
  17 chr17_19971863     AKia    A    G        0      0        2 
  17 chr17_19971863     AOna    A    G      0.5      1        2 
  17 chr17_19971863     ASom    A    G        0      0        2 
  17 chr17_19971863     HCab    A    G        0      0        2 
  17 chr17_19971863     HPrz    A    G        0      0        2 
  17 chr17_19971863     ZBoe    A    G        0      0        2 
  17 chr17_19971863     ZGre    A    G        0      0        2 
  17 chr17_19971863     ZHar    A    G        0      0        2 
  17 chr17_19971863   Sample    A    G        0      0        2 
  17 chr17_19972571     AAsi    T    C        0      0        2 
  17 chr17_19972571     AKia    T    C        0      0        2 
  17 chr17_19972571     AOna    T    C        0      0        2 
  17 chr17_19972571     ASom    T    C        0      0        2 
  17 chr17_19972571     HCab    T    C        0      0        2 
  17 chr17_19972571     HPrz    T    C        0      0        2 
  17 chr17_19972571     ZBoe    T    C      0.5      1        2 
  17 chr17_19972571     ZGre    T    C        0      0        2 
  17 chr17_19972571     ZHar    T    C        0      0        2 
  17 chr17_19972571   Sample    T    C        0      0        2 
  17 chr17_19973692     AAsi    C    T        0      0        2 
  17 chr17_19973692     AKia    C    T      0.5      1        2 
  17 chr17_19973692     AOna    C    T        0      0        2 
  17 chr17_19973692     ASom    C    T        0      0        2 
  17 chr17_19973692     HCab    C    T        0      0        2 
  17 chr17_19973692     HPrz    C    T        0      0        2 
  17 chr17_19973692     ZBoe    C    T        0      0        2 
  17 chr17_19973692     ZGre    C    T        0      0        2 
  17 chr17_19973692     ZHar    C    T        0      0        2 
  17 chr17_19973692   Sample    C    T        0      0        2 
  17 chr17_19976630     AAsi    C    A        0      0        2 
  17 chr17_19976630     AKia    C    A        0      0        2 
  17 chr17_19976630     AOna    C    A        0      0        2 
  17 chr17_19976630     ASom    C    A        0      0        2 
  17 chr17_19976630     HCab    C    A        1      2        2 
  17 chr17_19976630     HPrz    C    A        1      2        2 
  17 chr17_19976630     ZBoe    C    A        0      0        2 
  17 chr17_19976630     ZGre    C    A        0      0        2 
  17 chr17_19976630     ZHar    C    A        0      0        2 
  17 chr17_19976630   Sample    C    A        0      0        2 
  17 chr17_19978401     AAsi    A    C        0      0        2 
  17 chr17_19978401     AKia    A    C        1      2        2 
  17 chr17_19978401     AOna    A    C      0.5      1        2 
  17 chr17_19978401     ASom    A    C        0      0        2 
  17 chr17_19978401     HCab    A    C        0      0        2 
  17 chr17_19978401     HPrz    A    C        0      0        2 
  17 chr17_19978401     ZBoe    A    C        0      0        2 
  17 chr17_19978401     ZGre    A    C        0      0        2 
  17 chr17_19978401     ZHar    A    C        0      0        2 
  17 chr17_19978401   Sample    A    C        0      0        2 
  17 chr17_19980280     AAsi    C    T        0      0        2 
  17 chr17_19980280     AKia    C    T        0      0        2 
  17 chr17_19980280     AOna    C    T      0.5      1        2 
  17 chr17_19980280     ASom    C    T        0      0        2 
  17 chr17_19980280     HCab    C    T        0      0        2 
  17 chr17_19980280     HPrz    C    T        0      0        2 
  17 chr17_19980280     ZBoe    C    T        0      0        2 
  17 chr17_19980280     ZGre    C    T        0      0        2 
  17 chr17_19980280     ZHar    C    T        0      0        2 
  17 chr17_19980280   Sample    C    T        0      0        2 
  17 chr17_19981294     AAsi    C    G        0      0        2 
  17 chr17_19981294     AKia    C    G        0      0        2 
  17 chr17_19981294     AOna    C    G        0      0        2 
  17 chr17_19981294     ASom    C    G        0      0        2 
  17 chr17_19981294     HCab    C    G        0      0        2 
  17 chr17_19981294     HPrz    C    G        0      0        2 
  17 chr17_19981294     ZBoe    C    G      0.5      1        2 
  17 chr17_19981294     ZGre    C    G        0      0        2 
  17 chr17_19981294     ZHar    C    G        0      0        2 
  17 chr17_19981294   Sample    C    G        0      0        2 
  17 chr17_19985543     AAsi    A    G        0      0        2 
  17 chr17_19985543     AKia    A    G        0      0        2 
  17 chr17_19985543     AOna    A    G        0      0        2 
  17 chr17_19985543     ASom    A    G        0      0        2 
  17 chr17_19985543     HCab    A    G        1      2        2 
  17 chr17_19985543     HPrz    A    G        1      2        2 
  17 chr17_19985543     ZBoe    A    G        0      0        2 
  17 chr17_19985543     ZGre    A    G        0      0        2 
  17 chr17_19985543     ZHar    A    G        0      0        2 
  17 chr17_19985543   Sample    A    G        1      2        2 
  17 chr17_19986279     AAsi    G    C        0      0        2 
  17 chr17_19986279     AKia    G    C        0      0        2 
  17 chr17_19986279     AOna    G    C        0      0        2 
  17 chr17_19986279     ASom    G    C        0      0        2 
  17 chr17_19986279     HCab    G    C        0      0        2 
  17 chr17_19986279     HPrz    G    C        0      0        2 
  17 chr17_19986279     ZBoe    G    C      0.5      1        2 
  17 chr17_19986279     ZGre    G    C        0      0        2 
  17 chr17_19986279     ZHar    G    C        0      0        2 
  17 chr17_19986279   Sample    G    C        0      0        2 
  17 chr17_19989228     AAsi    C    G      0.5      1        2 
  17 chr17_19989228     AKia    C    G        0      0        2 
  17 chr17_19989228     AOna    C    G        0      0        2 
  17 chr17_19989228     ASom    C    G        0      0        2 
  17 chr17_19989228     HCab    C    G        0      0        2 
  17 chr17_19989228     HPrz    C    G        0      0        2 
  17 chr17_19989228     ZBoe    C    G        0      0        2 
  17 chr17_19989228     ZGre    C    G        0      0        2 
  17 chr17_19989228     ZHar    C    G        0      0        2 
  17 chr17_19989228   Sample    C    G        0      0        2 
  17 chr17_19989262     AAsi    T    G        1      2        2 
  17 chr17_19989262     AKia    T    G        0      0        2 
  17 chr17_19989262     AOna    T    G        0      0        2 
  17 chr17_19989262     ASom    T    G        1      2        2 
  17 chr17_19989262     HCab    T    G        0      0        2 
  17 chr17_19989262     HPrz    T    G        0      0        2 
  17 chr17_19989262     ZBoe    T    G        0      0        2 
  17 chr17_19989262     ZGre    T    G        0      0        2 
  17 chr17_19989262     ZHar    T    G        0      0        2 
  17 chr17_19989262   Sample    T    G        1      2        2 
  17 chr17_19989440     AAsi    A    G        0      0        2 
  17 chr17_19989440     AKia    A    G        0      0        2 
  17 chr17_19989440     AOna    A    G        0      0        2 
  17 chr17_19989440     ASom    A    G        0      0        2 
  17 chr17_19989440     HCab    A    G        0      0        2 
  17 chr17_19989440     HPrz    A    G      0.5      1        2 
  17 chr17_19989440     ZBoe    A    G        0      0        2 
  17 chr17_19989440     ZGre    A    G        0      0        2 
  17 chr17_19989440     ZHar    A    G        0      0        2 
  17 chr17_19989440   Sample    A    G        0      0        2 
  17 chr17_19990587     AAsi    T    C        0      0        2 
  17 chr17_19990587     AKia    T    C        0      0        2 
  17 chr17_19990587     AOna    T    C      0.5      1        2 
  17 chr17_19990587     ASom    T    C        0      0        2 
  17 chr17_19990587     HCab    T    C        0      0        2 
  17 chr17_19990587     HPrz    T    C        0      0        2 
  17 chr17_19990587     ZBoe    T    C        0      0        2 
  17 chr17_19990587     ZGre    T    C        0      0        2 
  17 chr17_19990587     ZHar    T    C        0      0        2 
  17 chr17_19990587   Sample    T    C        0      0        2 
  17 chr17_19991568     AAsi    C    A        0      0        2 
  17 chr17_19991568     AKia    C    A        0      0        2 
  17 chr17_19991568     AOna    C    A        0      0        2 
  17 chr17_19991568     ASom    C    A        0      0        2 
  17 chr17_19991568     HCab    C    A        0      0        2 
  17 chr17_19991568     HPrz    C    A        0      0        2 
  17 chr17_19991568     ZBoe    C    A        0      0        2 
  17 chr17_19991568     ZGre    C    A        1      2        2 
  17 chr17_19991568     ZHar    C    A        0      0        2 
  17 chr17_19991568   Sample    C    A        0      0        2 
  17 chr17_19993976     AAsi    G    C        1      2        2 
  17 chr17_19993976     AKia    G    C        0      0        2 
  17 chr17_19993976     AOna    G    C        0      0        2 
  17 chr17_19993976     ASom    G    C        1      2        2 
  17 chr17_19993976     HCab    G    C        0      0        2 
  17 chr17_19993976     HPrz    G    C        0      0        2 
  17 chr17_19993976     ZBoe    G    C        0      0        2 
  17 chr17_19993976     ZGre    G    C        0      0        2 
  17 chr17_19993976     ZHar    G    C        0      0        2 
  17 chr17_19993976   Sample    G    C        1      2        2 
  17 chr17_19995192     AAsi    A    G        1      2        2 
  17 chr17_19995192     AKia    A    G        0      0        2 
  17 chr17_19995192     AOna    A    G        0      0        2 
  17 chr17_19995192     ASom    A    G        1      2        2 
  17 chr17_19995192     HCab    A    G        0      0        2 
```
