## Supplementary File 5. Zonkey (Schubert et al. 2017) report for donkey specimen Ancient5. for "No genetic evidence yet for hinnies at Mazongshan (400-160 BCE), northwestern China": incl_ts.frq.strat (part 200 of 295)

```
  17 chr17_19995192     HPrz    A    G        0      0        2 
  17 chr17_19995192     ZBoe    A    G        0      0        2 
  17 chr17_19995192     ZGre    A    G        0      0        2 
  17 chr17_19995192     ZHar    A    G        0      0        2 
  17 chr17_19995192   Sample    A    G        1      2        2 
  17 chr17_19995687     AAsi    C    T        0      0        2 
  17 chr17_19995687     AKia    C    T        0      0        2 
  17 chr17_19995687     AOna    C    T        0      0        2 
  17 chr17_19995687     ASom    C    T        0      0        2 
  17 chr17_19995687     HCab    C    T        0      0        2 
  17 chr17_19995687     HPrz    C    T        0      0        2 
  17 chr17_19995687     ZBoe    C    T        1      2        2 
  17 chr17_19995687     ZGre    C    T        0      0        2 
  17 chr17_19995687     ZHar    C    T        0      0        2 
  17 chr17_19995687   Sample    C    T        0      0        2 
  17 chr17_19996887     AAsi    C    T        0      0        2 
  17 chr17_19996887     AKia    C    T        0      0        2 
  17 chr17_19996887     AOna    C    T        0      0        2 
  17 chr17_19996887     ASom    C    T        0      0        2 
  17 chr17_19996887     HCab    C    T        1      2        2 
  17 chr17_19996887     HPrz    C    T        1      2        2 
  17 chr17_19996887     ZBoe    C    T        0      0        2 
  17 chr17_19996887     ZGre    C    T        0      0        2 
  17 chr17_19996887     ZHar    C    T        0      0        2 
  17 chr17_19996887   Sample    C    T        0      0        2 
  17 chr17_20000046     AAsi    T    G        0      0        2 
  17 chr17_20000046     AKia    T    G        0      0        2 
  17 chr17_20000046     AOna    T    G        0      0        2 
  17 chr17_20000046     ASom    T    G        0      0        2 
  17 chr17_20000046     HCab    T    G        0      0        2 
  17 chr17_20000046     HPrz    T    G        0      0        2 
  17 chr17_20000046     ZBoe    T    G        0      0        2 
  17 chr17_20000046     ZGre    T    G        1      2        2 
  17 chr17_20000046     ZHar    T    G        0      0        2 
  17 chr17_20000046   Sample    T    G        0      0        2 
  17 chr17_20001971     AAsi    A    G        0      0        2 
  17 chr17_20001971     AKia    A    G        0      0        2 
  17 chr17_20001971     AOna    A    G        0      0        2 
  17 chr17_20001971     ASom    A    G        0      0        2 
  17 chr17_20001971     HCab    A    G      0.5      1        2 
  17 chr17_20001971     HPrz    A    G        1      2        2 
  17 chr17_20001971     ZBoe    A    G        0      0        2 
  17 chr17_20001971     ZGre    A    G        0      0        2 
  17 chr17_20001971     ZHar    A    G        0      0        2 
  17 chr17_20001971   Sample    A    G        0      0        2 
  17 chr17_20009213     AAsi    C    G        0      0        2 
  17 chr17_20009213     AKia    C    G        0      0        2 
  17 chr17_20009213     AOna    C    G      0.5      1        2 
  17 chr17_20009213     ASom    C    G        0      0        2 
  17 chr17_20009213     HCab    C    G        0      0        2 
  17 chr17_20009213     HPrz    C    G        0      0        2 
  17 chr17_20009213     ZBoe    C    G        0      0        2 
  17 chr17_20009213     ZGre    C    G        0      0        2 
  17 chr17_20009213     ZHar    C    G        0      0        2 
  17 chr17_20009213   Sample    C    G        0      0        2 
  17 chr17_20016281     AAsi    C    G        0      0        2 
  17 chr17_20016281     AKia    C    G        0      0        2 
  17 chr17_20016281     AOna    C    G        0      0        2 
  17 chr17_20016281     ASom    C    G        0      0        2 
  17 chr17_20016281     HCab    C    G        0      0        2 
  17 chr17_20016281     HPrz    C    G        0      0        2 
  17 chr17_20016281     ZBoe    C    G        0      0        2 
  17 chr17_20016281     ZGre    C    G        0      0        2 
  17 chr17_20016281     ZHar    C    G        1      2        2 
  17 chr17_20016281   Sample    C    G        0      0        2 
  17 chr17_20017032     AAsi    T    C        0      0        2 
  17 chr17_20017032     AKia    T    C        0      0        2 
  17 chr17_20017032     AOna    T    C        0      0        2 
  17 chr17_20017032     ASom    T    C        0      0        2 
  17 chr17_20017032     HCab    T    C        0      0        2 
  17 chr17_20017032     HPrz    T    C        0      0        2 
  17 chr17_20017032     ZBoe    T    C        0      0        2 
  17 chr17_20017032     ZGre    T    C        1      2        2 
  17 chr17_20017032     ZHar    T    C        0      0        2 
  17 chr17_20017032   Sample    T    C        0      0        2 
  17 chr17_20020364     AAsi    C    G        0      0        2 
  17 chr17_20020364     AKia    C    G        0      0        2 
  17 chr17_20020364     AOna    C    G        0      0        2 
  17 chr17_20020364     ASom    C    G        0      0        2 
  17 chr17_20020364     HCab    C    G      0.5      1        2 
  17 chr17_20020364     HPrz    C    G        1      2        2 
  17 chr17_20020364     ZBoe    C    G        0      0        2 
  17 chr17_20020364     ZGre    C    G        0      0        2 
  17 chr17_20020364     ZHar    C    G        0      0        2 
  17 chr17_20020364   Sample    C    G        0      0        2 
  17 chr17_20027519     AAsi    A    G        0      0        2 
  17 chr17_20027519     AKia    A    G      0.5      1        2 
  17 chr17_20027519     AOna    A    G      0.5      1        2 
  17 chr17_20027519     ASom    A    G        0      0        2 
  17 chr17_20027519     HCab    A    G        0      0        2 
  17 chr17_20027519     HPrz    A    G        0      0        2 
  17 chr17_20027519     ZBoe    A    G        0      0        2 
  17 chr17_20027519     ZGre    A    G        0      0        2 
  17 chr17_20027519     ZHar    A    G        0      0        2 
  17 chr17_20027519   Sample    A    G        0      0        2 
  17 chr17_20029656     AAsi    C    T        0      0        2 
  17 chr17_20029656     AKia    C    T        0      0        2 
  17 chr17_20029656     AOna    C    T        0      0        2 
  17 chr17_20029656     ASom    C    T        0      0        2 
  17 chr17_20029656     HCab    C    T        1      2        2 
  17 chr17_20029656     HPrz    C    T        1      2        2 
  17 chr17_20029656     ZBoe    C    T        0      0        2 
  17 chr17_20029656     ZGre    C    T        0      0        2 
  17 chr17_20029656     ZHar    C    T        0      0        2 
  17 chr17_20029656   Sample    C    T        0      0        2 
  17 chr17_20042237     AAsi    T    C        0      0        2 
  17 chr17_20042237     AKia    T    C        0      0        2 
  17 chr17_20042237     AOna    T    C        0      0        2 
  17 chr17_20042237     ASom    T    C        0      0        2 
  17 chr17_20042237     HCab    T    C        1      2        2 
  17 chr17_20042237     HPrz    T    C        1      2        2 
  17 chr17_20042237     ZBoe    T    C        0      0        2 
  17 chr17_20042237     ZGre    T    C        0      0        2 
  17 chr17_20042237     ZHar    T    C        0      0        2 
  17 chr17_20042237   Sample    T    C        0      0        2 
  17 chr17_20043866     AAsi    T    G        0      0        2 
  17 chr17_20043866     AKia    T    G        0      0        2 
  17 chr17_20043866     AOna    T    G        0      0        2 
  17 chr17_20043866     ASom    T    G        0      0        2 
  17 chr17_20043866     HCab    T    G        0      0        2 
  17 chr17_20043866     HPrz    T    G        0      0        2 
  17 chr17_20043866     ZBoe    T    G        0      0        2 
  17 chr17_20043866     ZGre    T    G        0      0        2 
  17 chr17_20043866     ZHar    T    G        1      2        2 
  17 chr17_20043866   Sample    T    G        0      0        2 
  17 chr17_20047368     AAsi    C    T        0      0        2 
  17 chr17_20047368     AKia    C    T        0      0        2 
  17 chr17_20047368     AOna    C    T        0      0        2 
  17 chr17_20047368     ASom    C    T        0      0        2 
  17 chr17_20047368     HCab    C    T        1      2        2 
  17 chr17_20047368     HPrz    C    T        1      2        2 
  17 chr17_20047368     ZBoe    C    T      0.5      1        2 
  17 chr17_20047368     ZGre    C    T        0      0        2 
  17 chr17_20047368     ZHar    C    T        0      0        2 
  17 chr17_20047368   Sample    C    T        0      0        2 
  17 chr17_20053939     AAsi    G    T        0      0        2 
  17 chr17_20053939     AKia    G    T        0      0        2 
  17 chr17_20053939     AOna    G    T        0      0        2 
  17 chr17_20053939     ASom    G    T        0      0        2 
  17 chr17_20053939     HCab    G    T      0.5      1        2 
  17 chr17_20053939     HPrz    G    T        0      0        2 
  17 chr17_20053939     ZBoe    G    T        0      0        2 
  17 chr17_20053939     ZGre    G    T        0      0        2 
  17 chr17_20053939     ZHar    G    T        0      0        2 
  17 chr17_20053939   Sample    G    T        0      0        2 
  17 chr17_20059113     AAsi    T    C        0      0        2 
  17 chr17_20059113     AKia    T    C        0      0        2 
  17 chr17_20059113     AOna    T    C        0      0        2 
  17 chr17_20059113     ASom    T    C        0      0        2 
  17 chr17_20059113     HCab    T    C        0      0        2 
  17 chr17_20059113     HPrz    T    C        0      0        2 
  17 chr17_20059113     ZBoe    T    C        0      0        2 
  17 chr17_20059113     ZGre    T    C        1      2        2 
  17 chr17_20059113     ZHar    T    C        0      0        2 
  17 chr17_20059113   Sample    T    C        0      0        2 
  17 chr17_20076695     AAsi    C    T        0      0        2 
  17 chr17_20076695     AKia    C    T        0      0        2 
  17 chr17_20076695     AOna    C    T      0.5      1        2 
  17 chr17_20076695     ASom    C    T        0      0        2 
  17 chr17_20076695     HCab    C    T        0      0        2 
  17 chr17_20076695     HPrz    C    T        0      0        2 
  17 chr17_20076695     ZBoe    C    T        0      0        2 
  17 chr17_20076695     ZGre    C    T        0      0        2 
  17 chr17_20076695     ZHar    C    T        0      0        2 
  17 chr17_20076695   Sample    C    T        0      0        2 
  17 chr17_20086037     AAsi    A    G        0      0        2 
  17 chr17_20086037     AKia    A    G        0      0        2 
  17 chr17_20086037     AOna    A    G        0      0        2 
  17 chr17_20086037     ASom    A    G        0      0        2 
  17 chr17_20086037     HCab    A    G        0      0        2 
  17 chr17_20086037     HPrz    A    G      0.5      1        2 
  17 chr17_20086037     ZBoe    A    G        0      0        2 
  17 chr17_20086037     ZGre    A    G        0      0        2 
  17 chr17_20086037     ZHar    A    G        0      0        2 
  17 chr17_20086037   Sample    A    G        0      0        2 
  17 chr17_20087778     AAsi    A    T        0      0        2 
  17 chr17_20087778     AKia    A    T      0.5      1        2 
  17 chr17_20087778     AOna    A    T        0      0        2 
  17 chr17_20087778     ASom    A    T        0      0        2 
  17 chr17_20087778     HCab    A    T        0      0        2 
  17 chr17_20087778     HPrz    A    T        0      0        2 
  17 chr17_20087778     ZBoe    A    T        0      0        2 
  17 chr17_20087778     ZGre    A    T        0      0        2 
  17 chr17_20087778     ZHar    A    T        0      0        2 
  17 chr17_20087778   Sample    A    T        0      0        2 
  17 chr17_20088081     AAsi    A    G        0      0        2 
  17 chr17_20088081     AKia    A    G        0      0        2 
  17 chr17_20088081     AOna    A    G        0      0        2 
  17 chr17_20088081     ASom    A    G        0      0        2 
  17 chr17_20088081     HCab    A    G      0.5      1        2 
  17 chr17_20088081     HPrz    A    G      0.5      1        2 
  17 chr17_20088081     ZBoe    A    G        0      0        2 
  17 chr17_20088081     ZGre    A    G        0      0        2 
  17 chr17_20088081     ZHar    A    G        0      0        2 
  17 chr17_20088081   Sample    A    G        0      0        2 
  17 chr17_20089964     AAsi    A    G        0      0        2 
  17 chr17_20089964     AKia    A    G        0      0        2 
  17 chr17_20089964     AOna    A    G        0      0        2 
  17 chr17_20089964     ASom    A    G        0      0        2 
  17 chr17_20089964     HCab    A    G        1      2        2 
  17 chr17_20089964     HPrz    A    G        1      2        2 
  17 chr17_20089964     ZBoe    A    G        0      0        2 
  17 chr17_20089964     ZGre    A    G        0      0        2 
  17 chr17_20089964     ZHar    A    G        0      0        2 
  17 chr17_20089964   Sample    A    G        0      0        2 
  17 chr17_20095860     AAsi    T    C      0.5      1        2 
  17 chr17_20095860     AKia    T    C        0      0        2 
  17 chr17_20095860     AOna    T    C        0      0        2 
  17 chr17_20095860     ASom    T    C        0      0        2 
  17 chr17_20095860     HCab    T    C        0      0        2 
  17 chr17_20095860     HPrz    T    C        0      0        2 
  17 chr17_20095860     ZBoe    T    C        0      0        2 
  17 chr17_20095860     ZGre    T    C        0      0        2 
  17 chr17_20095860     ZHar    T    C        0      0        2 
  17 chr17_20095860   Sample    T    C        0      0        2 
  17 chr17_20099572     AAsi    T    C      0.5      1        2 
  17 chr17_20099572     AKia    T    C        0      0        2 
  17 chr17_20099572     AOna    T    C        0      0        2 
  17 chr17_20099572     ASom    T    C        0      0        2 
  17 chr17_20099572     HCab    T    C        0      0        2 
  17 chr17_20099572     HPrz    T    C        0      0        2 
  17 chr17_20099572     ZBoe    T    C        0      0        2 
  17 chr17_20099572     ZGre    T    C        0      0        2 
  17 chr17_20099572     ZHar    T    C        0      0        2 
  17 chr17_20099572   Sample    T    C        0      0        2 
  17 chr17_20103657     AAsi    G    C        0      0        2 
  17 chr17_20103657     AKia    G    C        0      0        2 
  17 chr17_20103657     AOna    G    C        0      0        2 
  17 chr17_20103657     ASom    G    C        0      0        2 
  17 chr17_20103657     HCab    G    C        1      2        2 
  17 chr17_20103657     HPrz    G    C        1      2        2 
  17 chr17_20103657     ZBoe    G    C        0      0        2 
  17 chr17_20103657     ZGre    G    C        0      0        2 
  17 chr17_20103657     ZHar    G    C        0      0        2 
  17 chr17_20103657   Sample    G    C        0      0        2 
  17 chr17_20105407     AAsi    G    A        0      0        2 
  17 chr17_20105407     AKia    G    A        1      2        2 
  17 chr17_20105407     AOna    G    A        0      0        2 
  17 chr17_20105407     ASom    G    A        0      0        2 
  17 chr17_20105407     HCab    G    A        0      0        2 
  17 chr17_20105407     HPrz    G    A        0      0        2 
  17 chr17_20105407     ZBoe    G    A        0      0        2 
  17 chr17_20105407     ZGre    G    A        0      0        2 
  17 chr17_20105407     ZHar    G    A        0      0        2 
  17 chr17_20105407   Sample    G    A        0      0        2 
  17 chr17_20111590     AAsi    T    A        0      0        2 
  17 chr17_20111590     AKia    T    A        0      0        2 
  17 chr17_20111590     AOna    T    A        0      0        2 
  17 chr17_20111590     ASom    T    A        0      0        2 
  17 chr17_20111590     HCab    T    A        0      0        2 
  17 chr17_20111590     HPrz    T    A      0.5      1        2 
  17 chr17_20111590     ZBoe    T    A        0      0        2 
  17 chr17_20111590     ZGre    T    A        0      0        2 
  17 chr17_20111590     ZHar    T    A        0      0        2 
  17 chr17_20111590   Sample    T    A        0      0        2 
  17 chr17_20115582     AAsi    A    G        0      0        2 
  17 chr17_20115582     AKia    A    G        0      0        2 
  17 chr17_20115582     AOna    A    G        0      0        2 
  17 chr17_20115582     ASom    A    G        0      0        2 
  17 chr17_20115582     HCab    A    G        1      2        2 
  17 chr17_20115582     HPrz    A    G      0.5      1        2 
  17 chr17_20115582     ZBoe    A    G        0      0        2 
  17 chr17_20115582     ZGre    A    G        0      0        2 
  17 chr17_20115582     ZHar    A    G        0      0        2 
  17 chr17_20115582   Sample    A    G        0      0        2 
  17 chr17_20117802     AAsi    G    T        0      0        2 
  17 chr17_20117802     AKia    G    T        0      0        2 
  17 chr17_20117802     AOna    G    T        0      0        2 
  17 chr17_20117802     ASom    G    T        0      0        2 
  17 chr17_20117802     HCab    G    T        0      0        2 
  17 chr17_20117802     HPrz    G    T        0      0        2 
  17 chr17_20117802     ZBoe    G    T        0      0        2 
  17 chr17_20117802     ZGre    G    T        0      0        2 
  17 chr17_20117802     ZHar    G    T      0.5      1        2 
  17 chr17_20117802   Sample    G    T        0      0        2 
  17 chr17_20121947     AAsi    G    A        0      0        2 
  17 chr17_20121947     AKia    G    A        0      0        2 
  17 chr17_20121947     AOna    G    A        1      2        2 
  17 chr17_20121947     ASom    G    A        0      0        2 
  17 chr17_20121947     HCab    G    A        0      0        2 
  17 chr17_20121947     HPrz    G    A        0      0        2 
  17 chr17_20121947     ZBoe    G    A        0      0        2 
  17 chr17_20121947     ZGre    G    A        0      0        2 
  17 chr17_20121947     ZHar    G    A        0      0        2 
  17 chr17_20121947   Sample    G    A        0      0        2 
  17 chr17_20124948     AAsi    G    A        0      0        2 
  17 chr17_20124948     AKia    G    A        0      0        2 
  17 chr17_20124948     AOna    G    A        0      0        2 
  17 chr17_20124948     ASom    G    A        0      0        2 
  17 chr17_20124948     HCab    G    A        0      0        2 
  17 chr17_20124948     HPrz    G    A        0      0        2 
  17 chr17_20124948     ZBoe    G    A        0      0        2 
  17 chr17_20124948     ZGre    G    A        1      2        2 
  17 chr17_20124948     ZHar    G    A        0      0        2 
  17 chr17_20124948   Sample    G    A        0      0        2 
  17 chr17_20141175     AAsi    T    C        0      0        2 
  17 chr17_20141175     AKia    T    C        0      0        2 
  17 chr17_20141175     AOna    T    C        0      0        2 
  17 chr17_20141175     ASom    T    C        0      0        2 
  17 chr17_20141175     HCab    T    C        0      0        2 
  17 chr17_20141175     HPrz    T    C        0      0        2 
  17 chr17_20141175     ZBoe    T    C      0.5      1        2 
  17 chr17_20141175     ZGre    T    C        0      0        2 
  17 chr17_20141175     ZHar    T    C        0      0        2 
  17 chr17_20141175   Sample    T    C        0      0        2 
  17 chr17_20143616     AAsi    T    C        0      0        2 
  17 chr17_20143616     AKia    T    C        0      0        2 
  17 chr17_20143616     AOna    T    C        0      0        2 
  17 chr17_20143616     ASom    T    C        1      2        2 
  17 chr17_20143616     HCab    T    C        0      0        2 
  17 chr17_20143616     HPrz    T    C        0      0        2 
  17 chr17_20143616     ZBoe    T    C        0      0        2 
  17 chr17_20143616     ZGre    T    C        0      0        2 
  17 chr17_20143616     ZHar    T    C        0      0        2 
  17 chr17_20143616   Sample    T    C        1      2        2 
  17 chr17_20151649     AAsi    G    A        0      0        2 
  17 chr17_20151649     AKia    G    A        0      0        2 
  17 chr17_20151649     AOna    G    A        0      0        2 
  17 chr17_20151649     ASom    G    A        0      0        2 
  17 chr17_20151649     HCab    G    A        0      0        2 
  17 chr17_20151649     HPrz    G    A        0      0        2 
  17 chr17_20151649     ZBoe    G    A      0.5      1        2 
  17 chr17_20151649     ZGre    G    A        0      0        2 
  17 chr17_20151649     ZHar    G    A        0      0        2 
  17 chr17_20151649   Sample    G    A        0      0        2 
  17 chr17_20154473     AAsi    G    T        1      2        2 
  17 chr17_20154473     AKia    G    T        0      0        2 
  17 chr17_20154473     AOna    G    T        0      0        2 
  17 chr17_20154473     ASom    G    T        0      0        2 
  17 chr17_20154473     HCab    G    T        0      0        2 
  17 chr17_20154473     HPrz    G    T        0      0        2 
  17 chr17_20154473     ZBoe    G    T        0      0        2 
  17 chr17_20154473     ZGre    G    T        0      0        2 
  17 chr17_20154473     ZHar    G    T        0      0        2 
  17 chr17_20154473   Sample    G    T        1      2        2 
  17 chr17_20156345     AAsi    C    G        0      0        2 
  17 chr17_20156345     AKia    C    G        0      0        2 
  17 chr17_20156345     AOna    C    G        0      0        2 
  17 chr17_20156345     ASom    C    G        0      0        2 
  17 chr17_20156345     HCab    C    G        1      2        2 
  17 chr17_20156345     HPrz    C    G        0      0        2 
  17 chr17_20156345     ZBoe    C    G        0      0        2 
  17 chr17_20156345     ZGre    C    G        0      0        2 
  17 chr17_20156345     ZHar    C    G        0      0        2 
  17 chr17_20156345   Sample    C    G        0      0        2 
  17 chr17_20160907     AAsi    A    C        0      0        2 
  17 chr17_20160907     AKia    A    C        0      0        2 
  17 chr17_20160907     AOna    A    C        1      2        2 
  17 chr17_20160907     ASom    A    C        0      0        2 
  17 chr17_20160907     HCab    A    C        0      0        2 
  17 chr17_20160907     HPrz    A    C        0      0        2 
  17 chr17_20160907     ZBoe    A    C        0      0        2 
  17 chr17_20160907     ZGre    A    C        0      0        2 
  17 chr17_20160907     ZHar    A    C        0      0        2 
  17 chr17_20160907   Sample    A    C        0      0        2 
  17 chr17_20167087     AAsi    G    T      0.5      1        2 
  17 chr17_20167087     AKia    G    T        0      0        2 
  17 chr17_20167087     AOna    G    T        0      0        2 
  17 chr17_20167087     ASom    G    T        1      2        2 
  17 chr17_20167087     HCab    G    T        0      0        2 
  17 chr17_20167087     HPrz    G    T        0      0        2 
  17 chr17_20167087     ZBoe    G    T        0      0        2 
  17 chr17_20167087     ZGre    G    T        0      0        2 
  17 chr17_20167087     ZHar    G    T        0      0        2 
  17 chr17_20167087   Sample    G    T        0      0        2 
  17 chr17_20173083     AAsi    G    C        0      0        2 
  17 chr17_20173083     AKia    G    C        0      0        2 
  17 chr17_20173083     AOna    G    C        0      0        2 
  17 chr17_20173083     ASom    G    C        0      0        2 
  17 chr17_20173083     HCab    G    C        1      2        2 
  17 chr17_20173083     HPrz    G    C        1      2        2 
  17 chr17_20173083     ZBoe    G    C        0      0        2 
  17 chr17_20173083     ZGre    G    C        0      0        2 
  17 chr17_20173083     ZHar    G    C        0      0        2 
  17 chr17_20173083   Sample    G    C        0      0        2 
  17 chr17_20176413     AAsi    T    C        0      0        2 
  17 chr17_20176413     AKia    T    C        0      0        2 
  17 chr17_20176413     AOna    T    C        0      0        2 
  17 chr17_20176413     ASom    T    C        0      0        2 
  17 chr17_20176413     HCab    T    C      0.5      1        2 
  17 chr17_20176413     HPrz    T    C        0      0        2 
  17 chr17_20176413     ZBoe    T    C        0      0        2 
  17 chr17_20176413     ZGre    T    C        0      0        2 
  17 chr17_20176413     ZHar    T    C        0      0        2 
  17 chr17_20176413   Sample    T    C        0      0        2 
  17 chr17_20185919     AAsi    G    C        1      2        2 
  17 chr17_20185919     AKia    G    C        0      0        2 
  17 chr17_20185919     AOna    G    C        0      0        2 
  17 chr17_20185919     ASom    G    C        1      2        2 
  17 chr17_20185919     HCab    G    C        0      0        2 
  17 chr17_20185919     HPrz    G    C        0      0        2 
  17 chr17_20185919     ZBoe    G    C        0      0        2 
  17 chr17_20185919     ZGre    G    C        0      0        2 
  17 chr17_20185919     ZHar    G    C        0      0        2 
  17 chr17_20185919   Sample    G    C        1      2        2 
  17 chr17_20194267     AAsi    A    G      0.5      1        2 
  17 chr17_20194267     AKia    A    G        0      0        2 
  17 chr17_20194267     AOna    A    G        0      0        2 
  17 chr17_20194267     ASom    A    G        1      2        2 
  17 chr17_20194267     HCab    A    G        0      0        2 
  17 chr17_20194267     HPrz    A    G        0      0        2 
  17 chr17_20194267     ZBoe    A    G        0      0        2 
  17 chr17_20194267     ZGre    A    G        0      0        2 
  17 chr17_20194267     ZHar    A    G        0      0        2 
  17 chr17_20194267   Sample    A    G        0      0        2 
  17 chr17_20196597     AAsi    C    A        0      0        2 
  17 chr17_20196597     AKia    C    A        0      0        2 
  17 chr17_20196597     AOna    C    A      0.5      1        2 
  17 chr17_20196597     ASom    C    A        0      0        2 
  17 chr17_20196597     HCab    C    A        0      0        2 
  17 chr17_20196597     HPrz    C    A        0      0        2 
  17 chr17_20196597     ZBoe    C    A        0      0        2 
  17 chr17_20196597     ZGre    C    A        0      0        2 
  17 chr17_20196597     ZHar    C    A        0      0        2 
  17 chr17_20196597   Sample    C    A        0      0        2 
  17 chr17_20199901     AAsi    T    C        0      0        2 
  17 chr17_20199901     AKia    T    C        0      0        2 
  17 chr17_20199901     AOna    T    C        0      0        2 
  17 chr17_20199901     ASom    T    C        0      0        2 
  17 chr17_20199901     HCab    T    C        1      2        2 
  17 chr17_20199901     HPrz    T    C        1      2        2 
  17 chr17_20199901     ZBoe    T    C        0      0        2 
  17 chr17_20199901     ZGre    T    C        0      0        2 
  17 chr17_20199901     ZHar    T    C        0      0        2 
  17 chr17_20199901   Sample    T    C        0      0        2 
  17 chr17_20217450     AAsi    A    G        1      2        2 
  17 chr17_20217450     AKia    A    G        0      0        2 
  17 chr17_20217450     AOna    A    G        0      0        2 
  17 chr17_20217450     ASom    A    G        1      2        2 
  17 chr17_20217450     HCab    A    G        0      0        2 
  17 chr17_20217450     HPrz    A    G        0      0        2 
  17 chr17_20217450     ZBoe    A    G        0      0        2 
  17 chr17_20217450     ZGre    A    G        0      0        2 
  17 chr17_20217450     ZHar    A    G        0      0        2 
  17 chr17_20217450   Sample    A    G        1      2        2 
  17 chr17_20219359     AAsi    A    G        0      0        2 
  17 chr17_20219359     AKia    A    G        0      0        2 
  17 chr17_20219359     AOna    A    G        0      0        2 
  17 chr17_20219359     ASom    A    G        0      0        2 
  17 chr17_20219359     HCab    A    G        1      2        2 
  17 chr17_20219359     HPrz    A    G        1      2        2 
  17 chr17_20219359     ZBoe    A    G        0      0        2 
  17 chr17_20219359     ZGre    A    G        0      0        2 
  17 chr17_20219359     ZHar    A    G        0      0        2 
  17 chr17_20219359   Sample    A    G        0      0        2 
  17 chr17_20228695     AAsi    C    T        0      0        2 
  17 chr17_20228695     AKia    C    T        0      0        2 
  17 chr17_20228695     AOna    C    T        0      0        2 
  17 chr17_20228695     ASom    C    T        0      0        2 
  17 chr17_20228695     HCab    C    T        1      2        2 
  17 chr17_20228695     HPrz    C    T        1      2        2 
  17 chr17_20228695     ZBoe    C    T        0      0        2 
  17 chr17_20228695     ZGre    C    T        0      0        2 
  17 chr17_20228695     ZHar    C    T        0      0        2 
  17 chr17_20228695   Sample    C    T        0      0        2 
  17 chr17_20233948     AAsi    G    A        0      0        2 
  17 chr17_20233948     AKia    G    A        0      0        2 
  17 chr17_20233948     AOna    G    A      0.5      1        2 
  17 chr17_20233948     ASom    G    A        0      0        2 
  17 chr17_20233948     HCab    G    A        0      0        2 
  17 chr17_20233948     HPrz    G    A        0      0        2 
  17 chr17_20233948     ZBoe    G    A        0      0        2 
  17 chr17_20233948     ZGre    G    A        0      0        2 
  17 chr17_20233948     ZHar    G    A        0      0        2 
  17 chr17_20233948   Sample    G    A        0      0        2 
  17 chr17_20234910     AAsi    G    A        0      0        2 
  17 chr17_20234910     AKia    G    A        0      0        2 
  17 chr17_20234910     AOna    G    A        0      0        2 
  17 chr17_20234910     ASom    G    A        0      0        2 
  17 chr17_20234910     HCab    G    A        1      2        2 
  17 chr17_20234910     HPrz    G    A      0.5      1        2 
  17 chr17_20234910     ZBoe    G    A        0      0        2 
  17 chr17_20234910     ZGre    G    A        0      0        2 
  17 chr17_20234910     ZHar    G    A        0      0        2 
  17 chr17_20234910   Sample    G    A        0      0        2 
  17 chr17_20237516     AAsi    C    A        0      0        2 
  17 chr17_20237516     AKia    C    A      0.5      1        2 
  17 chr17_20237516     AOna    C    A      0.5      1        2 
  17 chr17_20237516     ASom    C    A        0      0        2 
  17 chr17_20237516     HCab    C    A        0      0        2 
  17 chr17_20237516     HPrz    C    A        0      0        2 
  17 chr17_20237516     ZBoe    C    A        0      0        2 
  17 chr17_20237516     ZGre    C    A        0      0        2 
  17 chr17_20237516     ZHar    C    A        0      0        2 
  17 chr17_20237516   Sample    C    A        0      0        2 
  17 chr17_20240204     AAsi    G    T        0      0        2 
  17 chr17_20240204     AKia    G    T        1      2        2 
  17 chr17_20240204     AOna    G    T        0      0        2 
  17 chr17_20240204     ASom    G    T        0      0        2 
  17 chr17_20240204     HCab    G    T        0      0        2 
  17 chr17_20240204     HPrz    G    T        0      0        2 
  17 chr17_20240204     ZBoe    G    T        0      0        2 
  17 chr17_20240204     ZGre    G    T        0      0        2 
  17 chr17_20240204     ZHar    G    T        0      0        2 
  17 chr17_20240204   Sample    G    T        0      0        2 
  17 chr17_20252555     AAsi    T    C        0      0        2 
  17 chr17_20252555     AKia    T    C        0      0        2 
  17 chr17_20252555     AOna    T    C        0      0        2 
  17 chr17_20252555     ASom    T    C        0      0        2 
  17 chr17_20252555     HCab    T    C        1      2        2 
  17 chr17_20252555     HPrz    T    C        1      2        2 
  17 chr17_20252555     ZBoe    T    C        0      0        2 
  17 chr17_20252555     ZGre    T    C        0      0        2 
  17 chr17_20252555     ZHar    T    C        0      0        2 
  17 chr17_20252555   Sample    T    C        0      0        2 
  17 chr17_20256624     AAsi    A    G        0      0        2 
  17 chr17_20256624     AKia    A    G        0      0        2 
  17 chr17_20256624     AOna    A    G      0.5      1        2 
  17 chr17_20256624     ASom    A    G        0      0        2 
  17 chr17_20256624     HCab    A    G        0      0        2 
  17 chr17_20256624     HPrz    A    G        0      0        2 
  17 chr17_20256624     ZBoe    A    G        0      0        2 
  17 chr17_20256624     ZGre    A    G        0      0        2 
  17 chr17_20256624     ZHar    A    G        0      0        2 
  17 chr17_20256624   Sample    A    G        0      0        2 
  17 chr17_20260007     AAsi    C    T        0      0        2 
  17 chr17_20260007     AKia    C    T        0      0        2 
  17 chr17_20260007     AOna    C    T        0      0        2 
  17 chr17_20260007     ASom    C    T        0      0        2 
  17 chr17_20260007     HCab    C    T      0.5      1        2 
  17 chr17_20260007     HPrz    C    T        0      0        2 
  17 chr17_20260007     ZBoe    C    T        0      0        2 
  17 chr17_20260007     ZGre    C    T        0      0        2 
  17 chr17_20260007     ZHar    C    T        0      0        2 
  17 chr17_20260007   Sample    C    T        0      0        2 
  17 chr17_20263365     AAsi    A    G        0      0        2 
  17 chr17_20263365     AKia    A    G        0      0        2 
  17 chr17_20263365     AOna    A    G        0      0        2 
  17 chr17_20263365     ASom    A    G        0      0        2 
  17 chr17_20263365     HCab    A    G        0      0        2 
  17 chr17_20263365     HPrz    A    G        0      0        2 
  17 chr17_20263365     ZBoe    A    G      0.5      1        2 
  17 chr17_20263365     ZGre    A    G        0      0        2 
  17 chr17_20263365     ZHar    A    G        0      0        2 
  17 chr17_20263365   Sample    A    G        0      0        2 
  17 chr17_20264325     AAsi    G    T        0      0        2 
  17 chr17_20264325     AKia    G    T        0      0        2 
  17 chr17_20264325     AOna    G    T        0      0        2 
  17 chr17_20264325     ASom    G    T        0      0        2 
  17 chr17_20264325     HCab    G    T        1      2        2 
  17 chr17_20264325     HPrz    G    T        1      2        2 
  17 chr17_20264325     ZBoe    G    T        0      0        2 
  17 chr17_20264325     ZGre    G    T        0      0        2 
  17 chr17_20264325     ZHar    G    T        0      0        2 
  17 chr17_20264325   Sample    G    T        0      0        2 
  17 chr17_20265193     AAsi    C    T      0.5      1        2 
  17 chr17_20265193     AKia    C    T        0      0        2 
  17 chr17_20265193     AOna    C    T        0      0        2 
  17 chr17_20265193     ASom    C    T        0      0        2 
  17 chr17_20265193     HCab    C    T        0      0        2 
  17 chr17_20265193     HPrz    C    T        0      0        2 
  17 chr17_20265193     ZBoe    C    T        0      0        2 
  17 chr17_20265193     ZGre    C    T        0      0        2 
  17 chr17_20265193     ZHar    C    T        0      0        2 
  17 chr17_20265193   Sample    C    T        0      0        2 
  17 chr17_20265690     AAsi    C    T        0      0        2 
  17 chr17_20265690     AKia    C    T        0      0        2 
  17 chr17_20265690     AOna    C    T        0      0        2 
  17 chr17_20265690     ASom    C    T        0      0        2 
  17 chr17_20265690     HCab    C    T        0      0        2 
  17 chr17_20265690     HPrz    C    T        0      0        2 
  17 chr17_20265690     ZBoe    C    T      0.5      1        2 
  17 chr17_20265690     ZGre    C    T        0      0        2 
  17 chr17_20265690     ZHar    C    T        0      0        2 
  17 chr17_20265690   Sample    C    T        0      0        2 
  17 chr17_20268130     AAsi    G    A        0      0        2 
  17 chr17_20268130     AKia    G    A        0      0        2 
  17 chr17_20268130     AOna    G    A      0.5      1        2 
  17 chr17_20268130     ASom    G    A        0      0        2 
  17 chr17_20268130     HCab    G    A        0      0        2 
  17 chr17_20268130     HPrz    G    A        0      0        2 
  17 chr17_20268130     ZBoe    G    A        1      2        2 
  17 chr17_20268130     ZGre    G    A        1      2        2 
  17 chr17_20268130     ZHar    G    A        1      2        2 
  17 chr17_20268130   Sample    G    A        0      0        2 
  17 chr17_20269000     AAsi    G    T        0      0        2 
  17 chr17_20269000     AKia    G    T        0      0        2 
  17 chr17_20269000     AOna    G    T      0.5      1        2 
  17 chr17_20269000     ASom    G    T        0      0        2 
  17 chr17_20269000     HCab    G    T        0      0        2 
  17 chr17_20269000     HPrz    G    T        0      0        2 
  17 chr17_20269000     ZBoe    G    T        0      0        2 
  17 chr17_20269000     ZGre    G    T        0      0        2 
  17 chr17_20269000     ZHar    G    T        0      0        2 
  17 chr17_20269000   Sample    G    T        0      0        2 
  17 chr17_20277827     AAsi    T    C        0      0        2 
  17 chr17_20277827     AKia    T    C        0      0        2 
  17 chr17_20277827     AOna    T    C        0      0        2 
  17 chr17_20277827     ASom    T    C        0      0        2 
  17 chr17_20277827     HCab    T    C        0      0        2 
  17 chr17_20277827     HPrz    T    C        0      0        2 
  17 chr17_20277827     ZBoe    T    C        1      2        2 
  17 chr17_20277827     ZGre    T    C        1      2        2 
  17 chr17_20277827     ZHar    T    C        0      0        2 
  17 chr17_20277827   Sample    T    C        0      0        2 
  17 chr17_20278091     AAsi    C    T        1      2        2 
  17 chr17_20278091     AKia    C    T        0      0        2 
  17 chr17_20278091     AOna    C    T        0      0        2 
  17 chr17_20278091     ASom    C    T        1      2        2 
  17 chr17_20278091     HCab    C    T        0      0        2 
  17 chr17_20278091     HPrz    C    T        0      0        2 
  17 chr17_20278091     ZBoe    C    T        0      0        2 
  17 chr17_20278091     ZGre    C    T        0      0        2 
  17 chr17_20278091     ZHar    C    T        0      0        2 
  17 chr17_20278091   Sample    C    T        1      2        2 
  17 chr17_20278272     AAsi    A    G        0      0        2 
  17 chr17_20278272     AKia    A    G        0      0        2 
  17 chr17_20278272     AOna    A    G        0      0        2 
  17 chr17_20278272     ASom    A    G        0      0        2 
  17 chr17_20278272     HCab    A    G        0      0        2 
  17 chr17_20278272     HPrz    A    G        0      0        2 
  17 chr17_20278272     ZBoe    A    G        1      2        2 
  17 chr17_20278272     ZGre    A    G        0      0        2 
  17 chr17_20278272     ZHar    A    G        0      0        2 
  17 chr17_20278272   Sample    A    G        0      0        2 
  17 chr17_20281911     AAsi    C    A        0      0        2 
  17 chr17_20281911     AKia    C    A        0      0        2 
  17 chr17_20281911     AOna    C    A        0      0        2 
  17 chr17_20281911     ASom    C    A        0      0        2 
  17 chr17_20281911     HCab    C    A        1      2        2 
  17 chr17_20281911     HPrz    C    A        1      2        2 
  17 chr17_20281911     ZBoe    C    A        0      0        2 
  17 chr17_20281911     ZGre    C    A        0      0        2 
  17 chr17_20281911     ZHar    C    A        0      0        2 
  17 chr17_20281911   Sample    C    A        0      0        2 
  17 chr17_20284994     AAsi    A    G        0      0        2 
  17 chr17_20284994     AKia    A    G        0      0        2 
  17 chr17_20284994     AOna    A    G        0      0        2 
  17 chr17_20284994     ASom    A    G        0      0        2 
  17 chr17_20284994     HCab    A    G        0      0        2 
  17 chr17_20284994     HPrz    A    G        0      0        2 
  17 chr17_20284994     ZBoe    A    G        1      2        2 
  17 chr17_20284994     ZGre    A    G        0      0        2 
  17 chr17_20284994     ZHar    A    G        0      0        2 
  17 chr17_20284994   Sample    A    G        0      0        2 
  17 chr17_20291623     AAsi    G    T        0      0        2 
  17 chr17_20291623     AKia    G    T        0      0        2 
  17 chr17_20291623     AOna    G    T        0      0        2 
  17 chr17_20291623     ASom    G    T        0      0        2 
  17 chr17_20291623     HCab    G    T        0      0        2 
  17 chr17_20291623     HPrz    G    T        0      0        2 
  17 chr17_20291623     ZBoe    G    T        0      0        2 
  17 chr17_20291623     ZGre    G    T        1      2        2 
  17 chr17_20291623     ZHar    G    T        0      0        2 
  17 chr17_20291623   Sample    G    T        0      0        2 
  17 chr17_20305347     AAsi    T    C        0      0        2 
  17 chr17_20305347     AKia    T    C        1      2        2 
  17 chr17_20305347     AOna    T    C      0.5      1        2 
  17 chr17_20305347     ASom    T    C        0      0        2 
  17 chr17_20305347     HCab    T    C        0      0        2 
  17 chr17_20305347     HPrz    T    C        0      0        2 
  17 chr17_20305347     ZBoe    T    C        0      0        2 
  17 chr17_20305347     ZGre    T    C        0      0        2 
  17 chr17_20305347     ZHar    T    C        0      0        2 
  17 chr17_20305347   Sample    T    C        0      0        2 
  17 chr17_20306009     AAsi    A    G        1      2        2 
  17 chr17_20306009     AKia    A    G        0      0        2 
  17 chr17_20306009     AOna    A    G        0      0        2 
  17 chr17_20306009     ASom    A    G        1      2        2 
  17 chr17_20306009     HCab    A    G        0      0        2 
  17 chr17_20306009     HPrz    A    G        0      0        2 
  17 chr17_20306009     ZBoe    A    G        0      0        2 
  17 chr17_20306009     ZGre    A    G        0      0        2 
  17 chr17_20306009     ZHar    A    G        0      0        2 
  17 chr17_20306009   Sample    A    G        1      2        2 
  17 chr17_20306490     AAsi    C    T        0      0        2 
  17 chr17_20306490     AKia    C    T        0      0        2 
  17 chr17_20306490     AOna    C    T        0      0        2 
  17 chr17_20306490     ASom    C    T        1      2        2 
  17 chr17_20306490     HCab    C    T        0      0        2 
  17 chr17_20306490     HPrz    C    T        0      0        2 
  17 chr17_20306490     ZBoe    C    T        0      0        2 
  17 chr17_20306490     ZGre    C    T        0      0        2 
  17 chr17_20306490     ZHar    C    T        0      0        2 
  17 chr17_20306490   Sample    C    T        0      0        2 
  17 chr17_20308128     AAsi    A    C        0      0        2 
  17 chr17_20308128     AKia    A    C        1      2        2 
  17 chr17_20308128     AOna    A    C        0      0        2 
  17 chr17_20308128     ASom    A    C        0      0        2 
  17 chr17_20308128     HCab    A    C        0      0        2 
  17 chr17_20308128     HPrz    A    C        0      0        2 
  17 chr17_20308128     ZBoe    A    C        0      0        2 
  17 chr17_20308128     ZGre    A    C        0      0        2 
  17 chr17_20308128     ZHar    A    C        0      0        2 
  17 chr17_20308128   Sample    A    C        0      0        2 
  17 chr17_20312618     AAsi    C    T        0      0        2 
  17 chr17_20312618     AKia    C    T        0      0        2 
  17 chr17_20312618     AOna    C    T        0      0        2 
  17 chr17_20312618     ASom    C    T        0      0        2 
  17 chr17_20312618     HCab    C    T        1      2        2 
  17 chr17_20312618     HPrz    C    T        1      2        2 
  17 chr17_20312618     ZBoe    C    T        0      0        2 
  17 chr17_20312618     ZGre    C    T        0      0        2 
  17 chr17_20312618     ZHar    C    T        0      0        2 
  17 chr17_20312618   Sample    C    T        0      0        2 
  17 chr17_20314144     AAsi    A    C        0      0        2 
  17 chr17_20314144     AKia    A    C        0      0        2 
  17 chr17_20314144     AOna    A    C        0      0        2 
  17 chr17_20314144     ASom    A    C        0      0        2 
  17 chr17_20314144     HCab    A    C        1      2        2 
  17 chr17_20314144     HPrz    A    C        1      2        2 
  17 chr17_20314144     ZBoe    A    C        0      0        2 
  17 chr17_20314144     ZGre    A    C        0      0        2 
  17 chr17_20314144     ZHar    A    C        0      0        2 
  17 chr17_20314144   Sample    A    C        0      0        2 
  17 chr17_20315023     AAsi    T    A      0.5      1        2 
  17 chr17_20315023     AKia    T    A        0      0        2 
  17 chr17_20315023     AOna    T    A        0      0        2 
  17 chr17_20315023     ASom    T    A        0      0        2 
  17 chr17_20315023     HCab    T    A        0      0        2 
  17 chr17_20315023     HPrz    T    A        0      0        2 
  17 chr17_20315023     ZBoe    T    A        0      0        2 
  17 chr17_20315023     ZGre    T    A        0      0        2 
  17 chr17_20315023     ZHar    T    A        0      0        2 
  17 chr17_20315023   Sample    T    A        0      0        2 
  17 chr17_20319420     AAsi    A    G        0      0        2 
  17 chr17_20319420     AKia    A    G        0      0        2 
  17 chr17_20319420     AOna    A    G        0      0        2 
  17 chr17_20319420     ASom    A    G        0      0        2 
  17 chr17_20319420     HCab    A    G        0      0        2 
  17 chr17_20319420     HPrz    A    G        0      0        2 
  17 chr17_20319420     ZBoe    A    G      0.5      1        2 
  17 chr17_20319420     ZGre    A    G        0      0        2 
  17 chr17_20319420     ZHar    A    G        0      0        2 
  17 chr17_20319420   Sample    A    G        0      0        2 
  17 chr17_20325708     AAsi    G    A        0      0        2 
  17 chr17_20325708     AKia    G    A        0      0        2 
  17 chr17_20325708     AOna    G    A        0      0        2 
  17 chr17_20325708     ASom    G    A        0      0        2 
  17 chr17_20325708     HCab    G    A        1      2        2 
  17 chr17_20325708     HPrz    G    A        1      2        2 
  17 chr17_20325708     ZBoe    G    A        0      0        2 
  17 chr17_20325708     ZGre    G    A        0      0        2 
  17 chr17_20325708     ZHar    G    A        0      0        2 
  17 chr17_20325708   Sample    G    A        0      0        2 
  17 chr17_20326507     AAsi    C    A        0      0        2 
  17 chr17_20326507     AKia    C    A        0      0        2 
  17 chr17_20326507     AOna    C    A        0      0        2 
  17 chr17_20326507     ASom    C    A        0      0        2 
  17 chr17_20326507     HCab    C    A        1      2        2 
  17 chr17_20326507     HPrz    C    A        1      2        2 
  17 chr17_20326507     ZBoe    C    A        0      0        2 
  17 chr17_20326507     ZGre    C    A        0      0        2 
  17 chr17_20326507     ZHar    C    A        0      0        2 
  17 chr17_20326507   Sample    C    A        0      0        2 
  17 chr17_20328318     AAsi    G    A        0      0        2 
  17 chr17_20328318     AKia    G    A        0      0        2 
  17 chr17_20328318     AOna    G    A        0      0        2 
  17 chr17_20328318     ASom    G    A        0      0        2 
  17 chr17_20328318     HCab    G    A        1      2        2 
  17 chr17_20328318     HPrz    G    A        1      2        2 
  17 chr17_20328318     ZBoe    G    A        0      0        2 
  17 chr17_20328318     ZGre    G    A        0      0        2 
  17 chr17_20328318     ZHar    G    A        0      0        2 
  17 chr17_20328318   Sample    G    A        0      0        2 
  17 chr17_20342024     AAsi    A    C        0      0        2 
  17 chr17_20342024     AKia    A    C        0      0        2 
  17 chr17_20342024     AOna    A    C        0      0        2 
  17 chr17_20342024     ASom    A    C        0      0        2 
  17 chr17_20342024     HCab    A    C        0      0        2 
  17 chr17_20342024     HPrz    A    C        0      0        2 
  17 chr17_20342024     ZBoe    A    C      0.5      1        2 
  17 chr17_20342024     ZGre    A    C        0      0        2 
  17 chr17_20342024     ZHar    A    C        0      0        2 
  17 chr17_20342024   Sample    A    C        0      0        2 
  17 chr17_20350888     AAsi    T    C        0      0        2 
  17 chr17_20350888     AKia    T    C        0      0        2 
  17 chr17_20350888     AOna    T    C        0      0        2 
  17 chr17_20350888     ASom    T    C        0      0        2 
  17 chr17_20350888     HCab    T    C        0      0        2 
  17 chr17_20350888     HPrz    T    C        0      0        2 
  17 chr17_20350888     ZBoe    T    C        0      0        2 
  17 chr17_20350888     ZGre    T    C        1      2        2 
  17 chr17_20350888     ZHar    T    C        0      0        2 
  17 chr17_20350888   Sample    T    C        0      0        2 
  17 chr17_20351630     AAsi    C    G        0      0        2 
  17 chr17_20351630     AKia    C    G        0      0        2 
  17 chr17_20351630     AOna    C    G        0      0        2 
  17 chr17_20351630     ASom    C    G        0      0        2 
  17 chr17_20351630     HCab    C    G        0      0        2 
  17 chr17_20351630     HPrz    C    G        0      0        2 
  17 chr17_20351630     ZBoe    C    G        0      0        2 
  17 chr17_20351630     ZGre    C    G        0      0        2 
  17 chr17_20351630     ZHar    C    G        1      2        2 
  17 chr17_20351630   Sample    C    G        0      0        2 
  17 chr17_20354236     AAsi    T    C        1      2        2 
  17 chr17_20354236     AKia    T    C        0      0        2 
  17 chr17_20354236     AOna    T    C        0      0        2 
  17 chr17_20354236     ASom    T    C        1      2        2 
  17 chr17_20354236     HCab    T    C        0      0        2 
  17 chr17_20354236     HPrz    T    C        0      0        2 
  17 chr17_20354236     ZBoe    T    C        0      0        2 
  17 chr17_20354236     ZGre    T    C        0      0        2 
  17 chr17_20354236     ZHar    T    C        0      0        2 
  17 chr17_20354236   Sample    T    C        1      2        2 
  17 chr17_20356730     AAsi    A    G        0      0        2 
  17 chr17_20356730     AKia    A    G        0      0        2 
  17 chr17_20356730     AOna    A    G        0      0        2 
  17 chr17_20356730     ASom    A    G      0.5      1        2 
  17 chr17_20356730     HCab    A    G        0      0        2 
  17 chr17_20356730     HPrz    A    G        0      0        2 
  17 chr17_20356730     ZBoe    A    G        0      0        2 
  17 chr17_20356730     ZGre    A    G        0      0        2 
  17 chr17_20356730     ZHar    A    G        0      0        2 
  17 chr17_20356730   Sample    A    G        0      0        2 
  17 chr17_20357360     AAsi    A    G        0      0        2 
  17 chr17_20357360     AKia    A    G        1      2        2 
  17 chr17_20357360     AOna    A    G      0.5      1        2 
  17 chr17_20357360     ASom    A    G        0      0        2 
  17 chr17_20357360     HCab    A    G        0      0        2 
  17 chr17_20357360     HPrz    A    G        0      0        2 
  17 chr17_20357360     ZBoe    A    G        0      0        2 
  17 chr17_20357360     ZGre    A    G        0      0        2 
  17 chr17_20357360     ZHar    A    G        0      0        2 
  17 chr17_20357360   Sample    A    G        0      0        2 
  17 chr17_20361221     AAsi    C    T        0      0        2 
  17 chr17_20361221     AKia    C    T        1      2        2 
  17 chr17_20361221     AOna    C    T        1      2        2 
  17 chr17_20361221     ASom    C    T        0      0        2 
  17 chr17_20361221     HCab    C    T        0      0        2 
  17 chr17_20361221     HPrz    C    T        0      0        2 
  17 chr17_20361221     ZBoe    C    T        0      0        2 
  17 chr17_20361221     ZGre    C    T        0      0        2 
  17 chr17_20361221     ZHar    C    T        0      0        2 
  17 chr17_20361221   Sample    C    T        0      0        2 
  17 chr17_20362175     AAsi    G    A        0      0        2 
  17 chr17_20362175     AKia    G    A        0      0        2 
  17 chr17_20362175     AOna    G    A        0      0        2 
  17 chr17_20362175     ASom    G    A        0      0        2 
  17 chr17_20362175     HCab    G    A        1      2        2 
  17 chr17_20362175     HPrz    G    A        1      2        2 
  17 chr17_20362175     ZBoe    G    A        0      0        2 
  17 chr17_20362175     ZGre    G    A        0      0        2 
  17 chr17_20362175     ZHar    G    A        0      0        2 
  17 chr17_20362175   Sample    G    A        0      0        2 
  17 chr17_20362582     AAsi    G    A        0      0        2 
  17 chr17_20362582     AKia    G    A      0.5      1        2 
  17 chr17_20362582     AOna    G    A        0      0        2 
  17 chr17_20362582     ASom    G    A        0      0        2 
  17 chr17_20362582     HCab    G    A        0      0        2 
  17 chr17_20362582     HPrz    G    A        0      0        2 
  17 chr17_20362582     ZBoe    G    A        0      0        2 
  17 chr17_20362582     ZGre    G    A        0      0        2 
  17 chr17_20362582     ZHar    G    A        0      0        2 
  17 chr17_20362582   Sample    G    A        0      0        2 
  17 chr17_20363326     AAsi    G    A        0      0        2 
  17 chr17_20363326     AKia    G    A        0      0        2 
  17 chr17_20363326     AOna    G    A        0      0        2 
  17 chr17_20363326     ASom    G    A        0      0        2 
  17 chr17_20363326     HCab    G    A        1      2        2 
  17 chr17_20363326     HPrz    G    A        1      2        2 
  17 chr17_20363326     ZBoe    G    A        0      0        2 
  17 chr17_20363326     ZGre    G    A        0      0        2 
  17 chr17_20363326     ZHar    G    A        0      0        2 
  17 chr17_20363326   Sample    G    A        0      0        2 
  17 chr17_20364977     AAsi    T    G        0      0        2 
  17 chr17_20364977     AKia    T    G        0      0        2 
  17 chr17_20364977     AOna    T    G        0      0        2 
  17 chr17_20364977     ASom    T    G        0      0        2 
  17 chr17_20364977     HCab    T    G        1      2        2 
  17 chr17_20364977     HPrz    T    G        1      2        2 
  17 chr17_20364977     ZBoe    T    G        0      0        2 
  17 chr17_20364977     ZGre    T    G        0      0        2 
  17 chr17_20364977     ZHar    T    G        0      0        2 
  17 chr17_20364977   Sample    T    G        0      0        2 
  17 chr17_20366179     AAsi    G    A        0      0        2 
  17 chr17_20366179     AKia    G    A        0      0        2 
  17 chr17_20366179     AOna    G    A        0      0        2 
  17 chr17_20366179     ASom    G    A        0      0        2 
  17 chr17_20366179     HCab    G    A        0      0        2 
  17 chr17_20366179     HPrz    G    A        0      0        2 
  17 chr17_20366179     ZBoe    G    A        0      0        2 
  17 chr17_20366179     ZGre    G    A        0      0        2 
  17 chr17_20366179     ZHar    G    A      0.5      1        2 
  17 chr17_20366179   Sample    G    A        0      0        2 
  17 chr17_20373345     AAsi    A    G        0      0        2 
  17 chr17_20373345     AKia    A    G        0      0        2 
  17 chr17_20373345     AOna    A    G        0      0        2 
  17 chr17_20373345     ASom    A    G        0      0        2 
  17 chr17_20373345     HCab    A    G      0.5      1        2 
  17 chr17_20373345     HPrz    A    G        0      0        2 
  17 chr17_20373345     ZBoe    A    G        0      0        2 
  17 chr17_20373345     ZGre    A    G        0      0        2 
  17 chr17_20373345     ZHar    A    G        0      0        2 
  17 chr17_20373345   Sample    A    G        0      0        2 
  17 chr17_20376867     AAsi    G    A        0      0        2 
  17 chr17_20376867     AKia    G    A        0      0        2 
  17 chr17_20376867     AOna    G    A        0      0        2 
  17 chr17_20376867     ASom    G    A        0      0        2 
  17 chr17_20376867     HCab    G    A        1      2        2 
  17 chr17_20376867     HPrz    G    A        1      2        2 
  17 chr17_20376867     ZBoe    G    A        0      0        2 
  17 chr17_20376867     ZGre    G    A        0      0        2 
  17 chr17_20376867     ZHar    G    A        0      0        2 
  17 chr17_20376867   Sample    G    A        0      0        2 
  17 chr17_20381153     AAsi    T    C        0      0        2 
  17 chr17_20381153     AKia    T    C        0      0        2 
  17 chr17_20381153     AOna    T    C      0.5      1        2 
  17 chr17_20381153     ASom    T    C        0      0        2 
  17 chr17_20381153     HCab    T    C        0      0        2 
  17 chr17_20381153     HPrz    T    C        0      0        2 
  17 chr17_20381153     ZBoe    T    C        0      0        2 
  17 chr17_20381153     ZGre    T    C        0      0        2 
  17 chr17_20381153     ZHar    T    C        0      0        2 
  17 chr17_20381153   Sample    T    C        0      0        2 
  17 chr17_20391291     AAsi    C    T        0      0        2 
  17 chr17_20391291     AKia    C    T        0      0        2 
  17 chr17_20391291     AOna    C    T      0.5      1        2 
  17 chr17_20391291     ASom    C    T        0      0        2 
  17 chr17_20391291     HCab    C    T        0      0        2 
  17 chr17_20391291     HPrz    C    T        0      0        2 
  17 chr17_20391291     ZBoe    C    T        0      0        2 
  17 chr17_20391291     ZGre    C    T        0      0        2 
  17 chr17_20391291     ZHar    C    T        0      0        2 
  17 chr17_20391291   Sample    C    T        0      0        2 
  17 chr17_20395967     AAsi    A    G        0      0        2 
  17 chr17_20395967     AKia    A    G        1      2        2 
  17 chr17_20395967     AOna    A    G        1      2        2 
  17 chr17_20395967     ASom    A    G        0      0        2 
  17 chr17_20395967     HCab    A    G        0      0        2 
  17 chr17_20395967     HPrz    A    G        0      0        2 
  17 chr17_20395967     ZBoe    A    G        0      0        2 
  17 chr17_20395967     ZGre    A    G        0      0        2 
  17 chr17_20395967     ZHar    A    G        0      0        2 
  17 chr17_20395967   Sample    A    G        0      0        2 
  17 chr17_20401716     AAsi    C    T        0      0        2 
  17 chr17_20401716     AKia    C    T        0      0        2 
  17 chr17_20401716     AOna    C    T        0      0        2 
  17 chr17_20401716     ASom    C    T        0      0        2 
  17 chr17_20401716     HCab    C    T        0      0        2 
  17 chr17_20401716     HPrz    C    T        0      0        2 
  17 chr17_20401716     ZBoe    C    T        0      0        2 
  17 chr17_20401716     ZGre    C    T        0      0        2 
  17 chr17_20401716     ZHar    C    T      0.5      1        2 
  17 chr17_20401716   Sample    C    T        0      0        2 
  17 chr17_20403116     AAsi    A    G        0      0        2 
  17 chr17_20403116     AKia    A    G        0      0        2 
  17 chr17_20403116     AOna    A    G        0      0        2 
  17 chr17_20403116     ASom    A    G        0      0        2 
  17 chr17_20403116     HCab    A    G        0      0        2 
  17 chr17_20403116     HPrz    A    G        0      0        2 
  17 chr17_20403116     ZBoe    A    G      0.5      1        2 
  17 chr17_20403116     ZGre    A    G        0      0        2 
  17 chr17_20403116     ZHar    A    G        0      0        2 
  17 chr17_20403116   Sample    A    G        0      0        2 
  17 chr17_20403298     AAsi    G    T        0      0        2 
  17 chr17_20403298     AKia    G    T        0      0        2 
  17 chr17_20403298     AOna    G    T        0      0        2 
  17 chr17_20403298     ASom    G    T        0      0        2 
  17 chr17_20403298     HCab    G    T        0      0        2 
  17 chr17_20403298     HPrz    G    T        0      0        2 
  17 chr17_20403298     ZBoe    G    T        0      0        2 
  17 chr17_20403298     ZGre    G    T        1      2        2 
  17 chr17_20403298     ZHar    G    T        0      0        2 
  17 chr17_20403298   Sample    G    T        0      0        2 
  17 chr17_20403719     AAsi    C    T        0      0        2 
  17 chr17_20403719     AKia    C    T        0      0        2 
  17 chr17_20403719     AOna    C    T        0      0        2 
  17 chr17_20403719     ASom    C    T        0      0        2 
  17 chr17_20403719     HCab    C    T        1      2        2 
  17 chr17_20403719     HPrz    C    T        1      2        2 
  17 chr17_20403719     ZBoe    C    T        0      0        2 
  17 chr17_20403719     ZGre    C    T        0      0        2 
  17 chr17_20403719     ZHar    C    T        0      0        2 
  17 chr17_20403719   Sample    C    T        0      0        2 
  17 chr17_20414763     AAsi    C    T        0      0        2 
  17 chr17_20414763     AKia    C    T        0      0        2 
  17 chr17_20414763     AOna    C    T        0      0        2 
  17 chr17_20414763     ASom    C    T        0      0        2 
  17 chr17_20414763     HCab    C    T        1      2        2 
  17 chr17_20414763     HPrz    C    T        1      2        2 
  17 chr17_20414763     ZBoe    C    T        0      0        2 
  17 chr17_20414763     ZGre    C    T        0      0        2 
  17 chr17_20414763     ZHar    C    T        0      0        2 
  17 chr17_20414763   Sample    C    T        0      0        2 
  17 chr17_20417718     AAsi    G    C        0      0        2 
  17 chr17_20417718     AKia    G    C        0      0        2 
  17 chr17_20417718     AOna    G    C        0      0        2 
  17 chr17_20417718     ASom    G    C        0      0        2 
  17 chr17_20417718     HCab    G    C        1      2        2 
  17 chr17_20417718     HPrz    G    C        1      2        2 
  17 chr17_20417718     ZBoe    G    C        0      0        2 
  17 chr17_20417718     ZGre    G    C        0      0        2 
  17 chr17_20417718     ZHar    G    C        0      0        2 
  17 chr17_20417718   Sample    G    C        0      0        2 
  17 chr17_20417776     AAsi    T    G        0      0        2 
  17 chr17_20417776     AKia    T    G        0      0        2 
  17 chr17_20417776     AOna    T    G        0      0        2 
  17 chr17_20417776     ASom    T    G        0      0        2 
  17 chr17_20417776     HCab    T    G        0      0        2 
  17 chr17_20417776     HPrz    T    G        0      0        2 
  17 chr17_20417776     ZBoe    T    G        0      0        2 
  17 chr17_20417776     ZGre    T    G        0      0        2 
  17 chr17_20417776     ZHar    T    G        1      2        2 
  17 chr17_20417776   Sample    T    G        0      0        2 
  17 chr17_20419228     AAsi    G    A        0      0        2 
  17 chr17_20419228     AKia    G    A        0      0        2 
  17 chr17_20419228     AOna    G    A        0      0        2 
  17 chr17_20419228     ASom    G    A        0      0        2 
  17 chr17_20419228     HCab    G    A      0.5      1        2 
  17 chr17_20419228     HPrz    G    A        0      0        2 
  17 chr17_20419228     ZBoe    G    A        0      0        2 
  17 chr17_20419228     ZGre    G    A        0      0        2 
  17 chr17_20419228     ZHar    G    A        0      0        2 
  17 chr17_20419228   Sample    G    A        0      0        2 
  17 chr17_20424208     AAsi    A    G        0      0        2 
  17 chr17_20424208     AKia    A    G        0      0        2 
  17 chr17_20424208     AOna    A    G        0      0        2 
  17 chr17_20424208     ASom    A    G        0      0        2 
  17 chr17_20424208     HCab    A    G      0.5      1        2 
  17 chr17_20424208     HPrz    A    G        0      0        2 
  17 chr17_20424208     ZBoe    A    G        0      0        2 
  17 chr17_20424208     ZGre    A    G        0      0        2 
  17 chr17_20424208     ZHar    A    G        0      0        2 
  17 chr17_20424208   Sample    A    G        0      0        2 
  17 chr17_20429594     AAsi    A    G        1      2        2 
  17 chr17_20429594     AKia    A    G        0      0        2 
  17 chr17_20429594     AOna    A    G        0      0        2 
  17 chr17_20429594     ASom    A    G        0      0        2 
  17 chr17_20429594     HCab    A    G        0      0        2 
  17 chr17_20429594     HPrz    A    G        0      0        2 
  17 chr17_20429594     ZBoe    A    G        0      0        2 
  17 chr17_20429594     ZGre    A    G        0      0        2 
  17 chr17_20429594     ZHar    A    G        0      0        2 
  17 chr17_20429594   Sample    A    G        1      2        2 
  17 chr17_20430865     AAsi    A    G        0      0        2 
  17 chr17_20430865     AKia    A    G        0      0        2 
  17 chr17_20430865     AOna    A    G        0      0        2 
  17 chr17_20430865     ASom    A    G        0      0        2 
  17 chr17_20430865     HCab    A    G        1      2        2 
  17 chr17_20430865     HPrz    A    G        1      2        2 
  17 chr17_20430865     ZBoe    A    G        0      0        2 
  17 chr17_20430865     ZGre    A    G        0      0        2 
  17 chr17_20430865     ZHar    A    G        0      0        2 
  17 chr17_20430865   Sample    A    G        0      0        2 
  17 chr17_20438600     AAsi    T    C        0      0        2 
  17 chr17_20438600     AKia    T    C        0      0        2 
  17 chr17_20438600     AOna    T    C      0.5      1        2 
  17 chr17_20438600     ASom    T    C        0      0        2 
  17 chr17_20438600     HCab    T    C        0      0        2 
  17 chr17_20438600     HPrz    T    C        0      0        2 
  17 chr17_20438600     ZBoe    T    C        0      0        2 
  17 chr17_20438600     ZGre    T    C        0      0        2 
  17 chr17_20438600     ZHar    T    C        0      0        2 
  17 chr17_20438600   Sample    T    C        0      0        2 
  17 chr17_20440373     AAsi    A    G        0      0        2 
  17 chr17_20440373     AKia    A    G        0      0        2 
  17 chr17_20440373     AOna    A    G        0      0        2 
  17 chr17_20440373     ASom    A    G        0      0        2 
  17 chr17_20440373     HCab    A    G        0      0        2 
  17 chr17_20440373     HPrz    A    G        0      0        2 
  17 chr17_20440373     ZBoe    A    G      0.5      1        2 
  17 chr17_20440373     ZGre    A    G        0      0        2 
  17 chr17_20440373     ZHar    A    G        0      0        2 
  17 chr17_20440373   Sample    A    G        0      0        2 
  17 chr17_20443046     AAsi    C    A        0      0        2 
  17 chr17_20443046     AKia    C    A        0      0        2 
  17 chr17_20443046     AOna    C    A        0      0        2 
  17 chr17_20443046     ASom    C    A        0      0        2 
  17 chr17_20443046     HCab    C    A        1      2        2 
  17 chr17_20443046     HPrz    C    A        1      2        2 
  17 chr17_20443046     ZBoe    C    A        0      0        2 
  17 chr17_20443046     ZGre    C    A        0      0        2 
  17 chr17_20443046     ZHar    C    A        0      0        2 
  17 chr17_20443046   Sample    C    A        0      0        2 
  17 chr17_20444037     AAsi    T    C        0      0        2 
  17 chr17_20444037     AKia    T    C        1      2        2 
  17 chr17_20444037     AOna    T    C        0      0        2 
  17 chr17_20444037     ASom    T    C        0      0        2 
  17 chr17_20444037     HCab    T    C        0      0        2 
  17 chr17_20444037     HPrz    T    C        0      0        2 
  17 chr17_20444037     ZBoe    T    C        0      0        2 
  17 chr17_20444037     ZGre    T    C        0      0        2 
  17 chr17_20444037     ZHar    T    C        0      0        2 
  17 chr17_20444037   Sample    T    C        0      0        2 
  17 chr17_20444626     AAsi    C    A        0      0        2 
  17 chr17_20444626     AKia    C    A        1      2        2 
  17 chr17_20444626     AOna    C    A        0      0        2 
  17 chr17_20444626     ASom    C    A        0      0        2 
  17 chr17_20444626     HCab    C    A        0      0        2 
  17 chr17_20444626     HPrz    C    A        0      0        2 
  17 chr17_20444626     ZBoe    C    A        0      0        2 
  17 chr17_20444626     ZGre    C    A        0      0        2 
  17 chr17_20444626     ZHar    C    A        0      0        2 
  17 chr17_20444626   Sample    C    A        0      0        2 
  17 chr17_20446691     AAsi    T    C        0      0        2 
  17 chr17_20446691     AKia    T    C        0      0        2 
  17 chr17_20446691     AOna    T    C        0      0        2 
  17 chr17_20446691     ASom    T    C        0      0        2 
  17 chr17_20446691     HCab    T    C        0      0        2 
  17 chr17_20446691     HPrz    T    C        0      0        2 
  17 chr17_20446691     ZBoe    T    C        0      0        2 
  17 chr17_20446691     ZGre    T    C        0      0        2 
  17 chr17_20446691     ZHar    T    C      0.5      1        2 
  17 chr17_20446691   Sample    T    C        0      0        2 
  17 chr17_20456912     AAsi    C    A        0      0        2 
  17 chr17_20456912     AKia    C    A        0      0        2 
  17 chr17_20456912     AOna    C    A        0      0        2 
  17 chr17_20456912     ASom    C    A        0      0        2 
  17 chr17_20456912     HCab    C    A        1      2        2 
  17 chr17_20456912     HPrz    C    A        1      2        2 
  17 chr17_20456912     ZBoe    C    A        0      0        2 
  17 chr17_20456912     ZGre    C    A        0      0        2 
  17 chr17_20456912     ZHar    C    A        0      0        2 
  17 chr17_20456912   Sample    C    A        0      0        2 
  17 chr17_20458699     AAsi    G    A        0      0        2 
  17 chr17_20458699     AKia    G    A        0      0        2 
  17 chr17_20458699     AOna    G    A        0      0        2 
  17 chr17_20458699     ASom    G    A        0      0        2 
  17 chr17_20458699     HCab    G    A        0      0        2 
  17 chr17_20458699     HPrz    G    A        0      0        2 
  17 chr17_20458699     ZBoe    G    A      0.5      1        2 
  17 chr17_20458699     ZGre    G    A        0      0        2 
  17 chr17_20458699     ZHar    G    A        0      0        2 
  17 chr17_20458699   Sample    G    A        0      0        2 
  17 chr17_20459304     AAsi    A    G        0      0        2 
  17 chr17_20459304     AKia    A    G        0      0        2 
  17 chr17_20459304     AOna    A    G      0.5      1        2 
  17 chr17_20459304     ASom    A    G        0      0        2 
  17 chr17_20459304     HCab    A    G        0      0        2 
  17 chr17_20459304     HPrz    A    G        0      0        2 
  17 chr17_20459304     ZBoe    A    G        0      0        2 
  17 chr17_20459304     ZGre    A    G        0      0        2 
  17 chr17_20459304     ZHar    A    G        0      0        2 
  17 chr17_20459304   Sample    A    G        0      0        2 
  17 chr17_20460178     AAsi    G    C        0      0        2 
  17 chr17_20460178     AKia    G    C        0      0        2 
  17 chr17_20460178     AOna    G    C        0      0        2 
  17 chr17_20460178     ASom    G    C        0      0        2 
  17 chr17_20460178     HCab    G    C        0      0        2 
  17 chr17_20460178     HPrz    G    C        0      0        2 
  17 chr17_20460178     ZBoe    G    C        0      0        2 
  17 chr17_20460178     ZGre    G    C        0      0        2 
  17 chr17_20460178     ZHar    G    C      0.5      1        2 
  17 chr17_20460178   Sample    G    C        0      0        2 
  17 chr17_20467316     AAsi    T    C        0      0        2 
  17 chr17_20467316     AKia    T    C        0      0        2 
  17 chr17_20467316     AOna    T    C        1      2        2 
  17 chr17_20467316     ASom    T    C        0      0        2 
  17 chr17_20467316     HCab    T    C        0      0        2 
  17 chr17_20467316     HPrz    T    C        0      0        2 
  17 chr17_20467316     ZBoe    T    C        0      0        2 
  17 chr17_20467316     ZGre    T    C        0      0        2 
  17 chr17_20467316     ZHar    T    C        0      0        2 
  17 chr17_20467316   Sample    T    C        0      0        2 
  17 chr17_20467597     AAsi    T    C        0      0        2 
  17 chr17_20467597     AKia    T    C        0      0        2 
  17 chr17_20467597     AOna    T    C        0      0        2 
  17 chr17_20467597     ASom    T    C        0      0        2 
  17 chr17_20467597     HCab    T    C        1      2        2 
  17 chr17_20467597     HPrz    T    C        1      2        2 
  17 chr17_20467597     ZBoe    T    C        0      0        2 
  17 chr17_20467597     ZGre    T    C        0      0        2 
  17 chr17_20467597     ZHar    T    C        0      0        2 
  17 chr17_20467597   Sample    T    C        0      0        2 
  17 chr17_20469414     AAsi    C    T        0      0        2 
  17 chr17_20469414     AKia    C    T        0      0        2 
  17 chr17_20469414     AOna    C    T        0      0        2 
  17 chr17_20469414     ASom    C    T        0      0        2 
  17 chr17_20469414     HCab    C    T        1      2        2 
  17 chr17_20469414     HPrz    C    T        1      2        2 
  17 chr17_20469414     ZBoe    C    T      0.5      1        2 
  17 chr17_20469414     ZGre    C    T        0      0        2 
  17 chr17_20469414     ZHar    C    T        0      0        2 
  17 chr17_20469414   Sample    C    T        0      0        2 
  17 chr17_20471307     AAsi    T    C        0      0        2 
  17 chr17_20471307     AKia    T    C        0      0        2 
  17 chr17_20471307     AOna    T    C        0      0        2 
  17 chr17_20471307     ASom    T    C        0      0        2 
  17 chr17_20471307     HCab    T    C        1      2        2 
  17 chr17_20471307     HPrz    T    C        1      2        2 
  17 chr17_20471307     ZBoe    T    C        0      0        2 
  17 chr17_20471307     ZGre    T    C        0      0        2 
  17 chr17_20471307     ZHar    T    C        1      2        2 
  17 chr17_20471307   Sample    T    C        0      0        2 
  17 chr17_20476307     AAsi    A    G      0.5      1        2 
  17 chr17_20476307     AKia    A    G        0      0        2 
  17 chr17_20476307     AOna    A    G        0      0        2 
  17 chr17_20476307     ASom    A    G        0      0        2 
  17 chr17_20476307     HCab    A    G        0      0        2 
  17 chr17_20476307     HPrz    A    G        0      0        2 
  17 chr17_20476307     ZBoe    A    G        0      0        2 
  17 chr17_20476307     ZGre    A    G        0      0        2 
  17 chr17_20476307     ZHar    A    G        0      0        2 
  17 chr17_20476307   Sample    A    G        1      2        2 
  17 chr17_20478125     AAsi    T    C        0      0        2 
  17 chr17_20478125     AKia    T    C        0      0        2 
  17 chr17_20478125     AOna    T    C        0      0        2 
  17 chr17_20478125     ASom    T    C        0      0        2 
  17 chr17_20478125     HCab    T    C        0      0        2 
  17 chr17_20478125     HPrz    T    C        0      0        2 
  17 chr17_20478125     ZBoe    T    C        0      0        2 
  17 chr17_20478125     ZGre    T    C        0      0        2 
  17 chr17_20478125     ZHar    T    C      0.5      1        2 
  17 chr17_20478125   Sample    T    C        0      0        2 
  17 chr17_20481308     AAsi    G    A        1      2        2 
  17 chr17_20481308     AKia    G    A        0      0        2 
  17 chr17_20481308     AOna    G    A        0      0        2 
  17 chr17_20481308     ASom    G    A        1      2        2 
  17 chr17_20481308     HCab    G    A        0      0        2 
  17 chr17_20481308     HPrz    G    A        0      0        2 
  17 chr17_20481308     ZBoe    G    A        1      2        2 
  17 chr17_20481308     ZGre    G    A        1      2        2 
  17 chr17_20481308     ZHar    G    A        0      0        2 
  17 chr17_20481308   Sample    G    A        1      2        2 
  17 chr17_20483529     AAsi    C    G      0.5      1        2 
  17 chr17_20483529     AKia    C    G        0      0        2 
  17 chr17_20483529     AOna    C    G        0      0        2 
  17 chr17_20483529     ASom    C    G        0      0        2 
  17 chr17_20483529     HCab    C    G        0      0        2 
  17 chr17_20483529     HPrz    C    G        0      0        2 
  17 chr17_20483529     ZBoe    C    G        0      0        2 
  17 chr17_20483529     ZGre    C    G        0      0        2 
  17 chr17_20483529     ZHar    C    G        0      0        2 
  17 chr17_20483529   Sample    C    G        0      0        2 
  17 chr17_20484998     AAsi    T    C        0      0        2 
  17 chr17_20484998     AKia    T    C        0      0        2 
  17 chr17_20484998     AOna    T    C        0      0        2 
  17 chr17_20484998     ASom    T    C        0      0        2 
  17 chr17_20484998     HCab    T    C        0      0        2 
  17 chr17_20484998     HPrz    T    C        0      0        2 
  17 chr17_20484998     ZBoe    T    C        0      0        2 
  17 chr17_20484998     ZGre    T    C        1      2        2 
  17 chr17_20484998     ZHar    T    C        0      0        2 
  17 chr17_20484998   Sample    T    C        0      0        2 
  17 chr17_20488974     AAsi    A    G        1      2        2 
  17 chr17_20488974     AKia    A    G        0      0        2 
  17 chr17_20488974     AOna    A    G        0      0        2 
  17 chr17_20488974     ASom    A    G        1      2        2 
  17 chr17_20488974     HCab    A    G        0      0        2 
  17 chr17_20488974     HPrz    A    G        0      0        2 
  17 chr17_20488974     ZBoe    A    G        0      0        2 
  17 chr17_20488974     ZGre    A    G        1      2        2 
  17 chr17_20488974     ZHar    A    G        0      0        2 
  17 chr17_20488974   Sample    A    G        1      2        2 
  17 chr17_20491632     AAsi    G    A        0      0        2 
  17 chr17_20491632     AKia    G    A        0      0        2 
  17 chr17_20491632     AOna    G    A        0      0        2 
  17 chr17_20491632     ASom    G    A        0      0        2 
  17 chr17_20491632     HCab    G    A        1      2        2 
  17 chr17_20491632     HPrz    G    A        1      2        2 
  17 chr17_20491632     ZBoe    G    A        0      0        2 
  17 chr17_20491632     ZGre    G    A        0      0        2 
  17 chr17_20491632     ZHar    G    A        0      0        2 
  17 chr17_20491632   Sample    G    A        0      0        2 
  17 chr17_20500516     AAsi    A    G        0      0        2 
  17 chr17_20500516     AKia    A    G        0      0        2 
  17 chr17_20500516     AOna    A    G        0      0        2 
  17 chr17_20500516     ASom    A    G        0      0        2 
  17 chr17_20500516     HCab    A    G        1      2        2 
  17 chr17_20500516     HPrz    A    G        1      2        2 
  17 chr17_20500516     ZBoe    A    G        0      0        2 
  17 chr17_20500516     ZGre    A    G        0      0        2 
  17 chr17_20500516     ZHar    A    G        0      0        2 
  17 chr17_20500516   Sample    A    G        0      0        2 
  17 chr17_20501619     AAsi    A    G        0      0        2 
  17 chr17_20501619     AKia    A    G        0      0        2 
  17 chr17_20501619     AOna    A    G        0      0        2 
  17 chr17_20501619     ASom    A    G        0      0        2 
  17 chr17_20501619     HCab    A    G        0      0        2 
  17 chr17_20501619     HPrz    A    G        0      0        2 
  17 chr17_20501619     ZBoe    A    G        0      0        2 
  17 chr17_20501619     ZGre    A    G        0      0        2 
  17 chr17_20501619     ZHar    A    G        1      2        2 
  17 chr17_20501619   Sample    A    G        0      0        2 
  17 chr17_20504083     AAsi    A    T        0      0        2 
  17 chr17_20504083     AKia    A    T        0      0        2 
  17 chr17_20504083     AOna    A    T        0      0        2 
  17 chr17_20504083     ASom    A    T        0      0        2 
  17 chr17_20504083     HCab    A    T        0      0        2 
  17 chr17_20504083     HPrz    A    T        0      0        2 
  17 chr17_20504083     ZBoe    A    T        1      2        2 
  17 chr17_20504083     ZGre    A    T        0      0        2 
  17 chr17_20504083     ZHar    A    T        0      0        2 
  17 chr17_20504083   Sample    A    T        0      0        2 
  17 chr17_20508717     AAsi    G    A        0      0        2 
  17 chr17_20508717     AKia    G    A        0      0        2 
  17 chr17_20508717     AOna    G    A        0      0        2 
  17 chr17_20508717     ASom    G    A        0      0        2 
  17 chr17_20508717     HCab    G    A        0      0        2 
  17 chr17_20508717     HPrz    G    A        0      0        2 
  17 chr17_20508717     ZBoe    G    A        1      2        2 
  17 chr17_20508717     ZGre    G    A        0      0        2 
  17 chr17_20508717     ZHar    G    A        0      0        2 
  17 chr17_20508717   Sample    G    A        0      0        2 
  17 chr17_20510888     AAsi    A    C        0      0        2 
  17 chr17_20510888     AKia    A    C        0      0        2 
  17 chr17_20510888     AOna    A    C        0      0        2 
  17 chr17_20510888     ASom    A    C        0      0        2 
  17 chr17_20510888     HCab    A    C        1      2        2 
  17 chr17_20510888     HPrz    A    C        1      2        2 
  17 chr17_20510888     ZBoe    A    C        0      0        2 
  17 chr17_20510888     ZGre    A    C        0      0        2 
  17 chr17_20510888     ZHar    A    C        0      0        2 
  17 chr17_20510888   Sample    A    C        0      0        2 
  17 chr17_20514420     AAsi    G    T      0.5      1        2 
  17 chr17_20514420     AKia    G    T        0      0        2 
  17 chr17_20514420     AOna    G    T        0      0        2 
  17 chr17_20514420     ASom    G    T        0      0        2 
  17 chr17_20514420     HCab    G    T        0      0        2 
  17 chr17_20514420     HPrz    G    T        0      0        2 
  17 chr17_20514420     ZBoe    G    T        0      0        2 
  17 chr17_20514420     ZGre    G    T        0      0        2 
  17 chr17_20514420     ZHar    G    T        0      0        2 
  17 chr17_20514420   Sample    G    T        0      0        2 
  17 chr17_20524846     AAsi    G    A        0      0        2 
  17 chr17_20524846     AKia    G    A        0      0        2 
  17 chr17_20524846     AOna    G    A        0      0        2 
  17 chr17_20524846     ASom    G    A        0      0        2 
  17 chr17_20524846     HCab    G    A        0      0        2 
  17 chr17_20524846     HPrz    G    A        0      0        2 
  17 chr17_20524846     ZBoe    G    A        0      0        2 
  17 chr17_20524846     ZGre    G    A        1      2        2 
  17 chr17_20524846     ZHar    G    A        0      0        2 
  17 chr17_20524846   Sample    G    A        0      0        2 
  17 chr17_20525475     AAsi    G    A        0      0        2 
  17 chr17_20525475     AKia    G    A        0      0        2 
  17 chr17_20525475     AOna    G    A        0      0        2 
  17 chr17_20525475     ASom    G    A        0      0        2 
  17 chr17_20525475     HCab    G    A        0      0        2 
  17 chr17_20525475     HPrz    G    A        0      0        2 
  17 chr17_20525475     ZBoe    G    A        0      0        2 
  17 chr17_20525475     ZGre    G    A        0      0        2 
  17 chr17_20525475     ZHar    G    A        1      2        2 
  17 chr17_20525475   Sample    G    A        0      0        2 
  17 chr17_20525797     AAsi    C    T        0      0        2 
  17 chr17_20525797     AKia    C    T        0      0        2 
  17 chr17_20525797     AOna    C    T        0      0        2 
  17 chr17_20525797     ASom    C    T        0      0        2 
  17 chr17_20525797     HCab    C    T        0      0        2 
  17 chr17_20525797     HPrz    C    T        0      0        2 
  17 chr17_20525797     ZBoe    C    T        0      0        2 
  17 chr17_20525797     ZGre    C    T        1      2        2 
  17 chr17_20525797     ZHar    C    T        0      0        2 
  17 chr17_20525797   Sample    C    T        0      0        2 
  17 chr17_20527774     AAsi    C    A        0      0        2 
  17 chr17_20527774     AKia    C    A        0      0        2 
  17 chr17_20527774     AOna    C    A        0      0        2 
  17 chr17_20527774     ASom    C    A        0      0        2 
  17 chr17_20527774     HCab    C    A        1      2        2 
  17 chr17_20527774     HPrz    C    A        1      2        2 
  17 chr17_20527774     ZBoe    C    A        0      0        2 
  17 chr17_20527774     ZGre    C    A        0      0        2 
  17 chr17_20527774     ZHar    C    A        0      0        2 
  17 chr17_20527774   Sample    C    A        0      0        2 
  17 chr17_20540784     AAsi    A    G        0      0        2 
  17 chr17_20540784     AKia    A    G        0      0        2 
  17 chr17_20540784     AOna    A    G        0      0        2 
  17 chr17_20540784     ASom    A    G        0      0        2 
  17 chr17_20540784     HCab    A    G      0.5      1        2 
  17 chr17_20540784     HPrz    A    G        0      0        2 
  17 chr17_20540784     ZBoe    A    G        0      0        2 
  17 chr17_20540784     ZGre    A    G        0      0        2 
  17 chr17_20540784     ZHar    A    G        0      0        2 
  17 chr17_20540784   Sample    A    G        0      0        2 
  17 chr17_20541734     AAsi    G    A        0      0        2 
  17 chr17_20541734     AKia    G    A        0      0        2 
  17 chr17_20541734     AOna    G    A        0      0        2 
  17 chr17_20541734     ASom    G    A        0      0        2 
  17 chr17_20541734     HCab    G    A        1      2        2 
  17 chr17_20541734     HPrz    G    A        1      2        2 
  17 chr17_20541734     ZBoe    G    A        0      0        2 
  17 chr17_20541734     ZGre    G    A        0      0        2 
  17 chr17_20541734     ZHar    G    A        0      0        2 
  17 chr17_20541734   Sample    G    A        0      0        2 
  17 chr17_20543835     AAsi    G    A        0      0        2 
  17 chr17_20543835     AKia    G    A        0      0        2 
  17 chr17_20543835     AOna    G    A      0.5      1        2 
  17 chr17_20543835     ASom    G    A        0      0        2 
  17 chr17_20543835     HCab    G    A        0      0        2 
  17 chr17_20543835     HPrz    G    A        0      0        2 
  17 chr17_20543835     ZBoe    G    A        0      0        2 
  17 chr17_20543835     ZGre    G    A        0      0        2 
  17 chr17_20543835     ZHar    G    A        0      0        2 
  17 chr17_20543835   Sample    G    A        0      0        2 
  17 chr17_20544887     AAsi    A    T        0      0        2 
  17 chr17_20544887     AKia    A    T        0      0        2 
  17 chr17_20544887     AOna    A    T        0      0        2 
  17 chr17_20544887     ASom    A    T        0      0        2 
  17 chr17_20544887     HCab    A    T        0      0        2 
  17 chr17_20544887     HPrz    A    T        0      0        2 
  17 chr17_20544887     ZBoe    A    T        1      2        2 
  17 chr17_20544887     ZGre    A    T        0      0        2 
  17 chr17_20544887     ZHar    A    T        0      0        2 
  17 chr17_20544887   Sample    A    T        0      0        2 
  17 chr17_20552103     AAsi    T    C        0      0        2 
  17 chr17_20552103     AKia    T    C        1      2        2 
  17 chr17_20552103     AOna    T    C        0      0        2 
  17 chr17_20552103     ASom    T    C        0      0        2 
  17 chr17_20552103     HCab    T    C        0      0        2 
  17 chr17_20552103     HPrz    T    C        0      0        2 
  17 chr17_20552103     ZBoe    T    C        0      0        2 
  17 chr17_20552103     ZGre    T    C        0      0        2 
  17 chr17_20552103     ZHar    T    C        0      0        2 
  17 chr17_20552103   Sample    T    C        0      0        2 
  17 chr17_20556905     AAsi    C    G        0      0        2 
  17 chr17_20556905     AKia    C    G        0      0        2 
  17 chr17_20556905     AOna    C    G        0      0        2 
  17 chr17_20556905     ASom    C    G        0      0        2 
  17 chr17_20556905     HCab    C    G        1      2        2 
  17 chr17_20556905     HPrz    C    G        1      2        2 
  17 chr17_20556905     ZBoe    C    G        0      0        2 
  17 chr17_20556905     ZGre    C    G        0      0        2 
  17 chr17_20556905     ZHar    C    G        0      0        2 
  17 chr17_20556905   Sample    C    G        0      0        2 
  17 chr17_20560356     AAsi    C    G        0      0        2 
  17 chr17_20560356     AKia    C    G        0      0        2 
  17 chr17_20560356     AOna    C    G      0.5      1        2 
  17 chr17_20560356     ASom    C    G        0      0        2 
  17 chr17_20560356     HCab    C    G        0      0        2 
  17 chr17_20560356     HPrz    C    G        0      0        2 
  17 chr17_20560356     ZBoe    C    G        0      0        2 
  17 chr17_20560356     ZGre    C    G        0      0        2 
  17 chr17_20560356     ZHar    C    G        0      0        2 
  17 chr17_20560356   Sample    C    G        0      0        2 
  17 chr17_20563982     AAsi    A    G        0      0        2 
  17 chr17_20563982     AKia    A    G        0      0        2 
  17 chr17_20563982     AOna    A    G        0      0        2 
  17 chr17_20563982     ASom    A    G        0      0        2 
  17 chr17_20563982     HCab    A    G        0      0        2 
  17 chr17_20563982     HPrz    A    G        0      0        2 
  17 chr17_20563982     ZBoe    A    G        0      0        2 
  17 chr17_20563982     ZGre    A    G        1      2        2 
  17 chr17_20563982     ZHar    A    G        0      0        2 
  17 chr17_20563982   Sample    A    G        0      0        2 
  17 chr17_20564177     AAsi    A    G      0.5      1        2 
  17 chr17_20564177     AKia    A    G        0      0        2 
  17 chr17_20564177     AOna    A    G        0      0        2 
  17 chr17_20564177     ASom    A    G        0      0        2 
  17 chr17_20564177     HCab    A    G        0      0        2 
  17 chr17_20564177     HPrz    A    G        0      0        2 
  17 chr17_20564177     ZBoe    A    G        0      0        2 
  17 chr17_20564177     ZGre    A    G        0      0        2 
  17 chr17_20564177     ZHar    A    G        0      0        2 
  17 chr17_20564177   Sample    A    G        0      0        2 
  17 chr17_20570583     AAsi    T    C        0      0        2 
  17 chr17_20570583     AKia    T    C      0.5      1        2 
  17 chr17_20570583     AOna    T    C        0      0        2 
  17 chr17_20570583     ASom    T    C        0      0        2 
  17 chr17_20570583     HCab    T    C        0      0        2 
  17 chr17_20570583     HPrz    T    C        0      0        2 
  17 chr17_20570583     ZBoe    T    C        0      0        2 
  17 chr17_20570583     ZGre    T    C        0      0        2 
  17 chr17_20570583     ZHar    T    C        0      0        2 
  17 chr17_20570583   Sample    T    C        0      0        2 
  17 chr17_20572724     AAsi    A    G        0      0        2 
  17 chr17_20572724     AKia    A    G        0      0        2 
  17 chr17_20572724     AOna    A    G        0      0        2 
  17 chr17_20572724     ASom    A    G        0      0        2 
  17 chr17_20572724     HCab    A    G        0      0        2 
  17 chr17_20572724     HPrz    A    G        0      0        2 
  17 chr17_20572724     ZBoe    A    G        0      0        2 
  17 chr17_20572724     ZGre    A    G        0      0        2 
  17 chr17_20572724     ZHar    A    G        1      2        2 
  17 chr17_20572724   Sample    A    G        0      0        2 
  17 chr17_20585688     AAsi    G    C        0      0        2 
  17 chr17_20585688     AKia    G    C        0      0        2 
  17 chr17_20585688     AOna    G    C        0      0        2 
  17 chr17_20585688     ASom    G    C        0      0        2 
  17 chr17_20585688     HCab    G    C        0      0        2 
  17 chr17_20585688     HPrz    G    C        0      0        2 
  17 chr17_20585688     ZBoe    G    C        0      0        2 
  17 chr17_20585688     ZGre    G    C        1      2        2 
  17 chr17_20585688     ZHar    G    C        0      0        2 
  17 chr17_20585688   Sample    G    C        0      0        2 
  17 chr17_20592497     AAsi    T    C        0      0        2 
  17 chr17_20592497     AKia    T    C      0.5      1        2 
  17 chr17_20592497     AOna    T    C        0      0        2 
  17 chr17_20592497     ASom    T    C        0      0        2 
  17 chr17_20592497     HCab    T    C        0      0        2 
  17 chr17_20592497     HPrz    T    C        0      0        2 
  17 chr17_20592497     ZBoe    T    C        0      0        2 
  17 chr17_20592497     ZGre    T    C        0      0        2 
  17 chr17_20592497     ZHar    T    C        0      0        2 
  17 chr17_20592497   Sample    T    C        0      0        2 
  17 chr17_20595700     AAsi    A    C        0      0        2 
  17 chr17_20595700     AKia    A    C      0.5      1        2 
  17 chr17_20595700     AOna    A    C        0      0        2 
  17 chr17_20595700     ASom    A    C        0      0        2 
  17 chr17_20595700     HCab    A    C        0      0        2 
  17 chr17_20595700     HPrz    A    C        0      0        2 
  17 chr17_20595700     ZBoe    A    C        0      0        2 
  17 chr17_20595700     ZGre    A    C        0      0        2 
  17 chr17_20595700     ZHar    A    C        0      0        2 
  17 chr17_20595700   Sample    A    C        0      0        2 
  17 chr17_20605010     AAsi    A    T        0      0        2 
  17 chr17_20605010     AKia    A    T        0      0        2 
  17 chr17_20605010     AOna    A    T        0      0        2 
  17 chr17_20605010     ASom    A    T        0      0        2 
  17 chr17_20605010     HCab    A    T        1      2        2 
  17 chr17_20605010     HPrz    A    T        1      2        2 
  17 chr17_20605010     ZBoe    A    T        0      0        2 
  17 chr17_20605010     ZGre    A    T        0      0        2 
  17 chr17_20605010     ZHar    A    T        0      0        2 
  17 chr17_20605010   Sample    A    T        0      0        2 
  17 chr17_20606419     AAsi    T    C        0      0        2 
  17 chr17_20606419     AKia    T    C        0      0        2 
  17 chr17_20606419     AOna    T    C        0      0        2 
  17 chr17_20606419     ASom    T    C        0      0        2 
  17 chr17_20606419     HCab    T    C        0      0        2 
  17 chr17_20606419     HPrz    T    C        0      0        2 
  17 chr17_20606419     ZBoe    T    C      0.5      1        2 
  17 chr17_20606419     ZGre    T    C        0      0        2 
  17 chr17_20606419     ZHar    T    C        0      0        2 
  17 chr17_20606419   Sample    T    C        0      0        2 
  17 chr17_20616392     AAsi    T    A        0      0        2 
  17 chr17_20616392     AKia    T    A        0      0        2 
  17 chr17_20616392     AOna    T    A        0      0        2 
  17 chr17_20616392     ASom    T    A        0      0        2 
  17 chr17_20616392     HCab    T    A        1      2        2 
  17 chr17_20616392     HPrz    T    A        1      2        2 
  17 chr17_20616392     ZBoe    T    A        0      0        2 
  17 chr17_20616392     ZGre    T    A        0      0        2 
  17 chr17_20616392     ZHar    T    A        0      0        2 
  17 chr17_20616392   Sample    T    A        0      0        2 
  17 chr17_20620621     AAsi    C    T        0      0        2 
  17 chr17_20620621     AKia    C    T        0      0        2 
  17 chr17_20620621     AOna    C    T      0.5      1        2 
  17 chr17_20620621     ASom    C    T        0      0        2 
  17 chr17_20620621     HCab    C    T        0      0        2 
  17 chr17_20620621     HPrz    C    T        0      0        2 
  17 chr17_20620621     ZBoe    C    T        0      0        2 
  17 chr17_20620621     ZGre    C    T        0      0        2 
  17 chr17_20620621     ZHar    C    T        0      0        2 
  17 chr17_20620621   Sample    C    T        0      0        2 
  17 chr17_20625230     AAsi    T    C        0      0        2 
  17 chr17_20625230     AKia    T    C        0      0        2 
  17 chr17_20625230     AOna    T    C        0      0        2 
  17 chr17_20625230     ASom    T    C        0      0        2 
  17 chr17_20625230     HCab    T    C      0.5      1        2 
  17 chr17_20625230     HPrz    T    C        0      0        2 
  17 chr17_20625230     ZBoe    T    C        0      0        2 
  17 chr17_20625230     ZGre    T    C        0      0        2 
  17 chr17_20625230     ZHar    T    C        0      0        2 
  17 chr17_20625230   Sample    T    C        0      0        2 
  17 chr17_20628596     AAsi    A    G        1      2        2 
  17 chr17_20628596     AKia    A    G        0      0        2 
  17 chr17_20628596     AOna    A    G        0      0        2 
  17 chr17_20628596     ASom    A    G        1      2        2 
  17 chr17_20628596     HCab    A    G        0      0        2 
  17 chr17_20628596     HPrz    A    G        0      0        2 
  17 chr17_20628596     ZBoe    A    G        0      0        2 
  17 chr17_20628596     ZGre    A    G        0      0        2 
  17 chr17_20628596     ZHar    A    G        0      0        2 
  17 chr17_20628596   Sample    A    G        1      2        2 
  17 chr17_20630227     AAsi    A    T        0      0        2 
  17 chr17_20630227     AKia    A    T      0.5      1        2 
  17 chr17_20630227     AOna    A    T        0      0        2 
  17 chr17_20630227     ASom    A    T        0      0        2 
  17 chr17_20630227     HCab    A    T        0      0        2 
  17 chr17_20630227     HPrz    A    T        0      0        2 
  17 chr17_20630227     ZBoe    A    T        0      0        2 
  17 chr17_20630227     ZGre    A    T        0      0        2 
  17 chr17_20630227     ZHar    A    T        0      0        2 
  17 chr17_20630227   Sample    A    T        0      0        2 
  17 chr17_20632000     AAsi    A    G        0      0        2 
  17 chr17_20632000     AKia    A    G        0      0        2 
  17 chr17_20632000     AOna    A    G      0.5      1        2 
  17 chr17_20632000     ASom    A    G        0      0        2 
  17 chr17_20632000     HCab    A    G        0      0        2 
  17 chr17_20632000     HPrz    A    G        0      0        2 
  17 chr17_20632000     ZBoe    A    G        0      0        2 
  17 chr17_20632000     ZGre    A    G        0      0        2 
  17 chr17_20632000     ZHar    A    G        0      0        2 
  17 chr17_20632000   Sample    A    G        0      0        2 
  17 chr17_20640336     AAsi    G    A        0      0        2 
  17 chr17_20640336     AKia    G    A        0      0        2 
  17 chr17_20640336     AOna    G    A        0      0        2 
  17 chr17_20640336     ASom    G    A        0      0        2 
  17 chr17_20640336     HCab    G    A        1      2        2 
  17 chr17_20640336     HPrz    G    A        1      2        2 
  17 chr17_20640336     ZBoe    G    A        0      0        2 
  17 chr17_20640336     ZGre    G    A        0      0        2 
  17 chr17_20640336     ZHar    G    A        0      0        2 
  17 chr17_20640336   Sample    G    A        0      0        2 
  17 chr17_20643859     AAsi    A    C        0      0        2 
  17 chr17_20643859     AKia    A    C        0      0        2 
  17 chr17_20643859     AOna    A    C        0      0        2 
  17 chr17_20643859     ASom    A    C        0      0        2 
  17 chr17_20643859     HCab    A    C        1      2        2 
  17 chr17_20643859     HPrz    A    C        1      2        2 
  17 chr17_20643859     ZBoe    A    C        0      0        2 
  17 chr17_20643859     ZGre    A    C        0      0        2 
  17 chr17_20643859     ZHar    A    C        0      0        2 
  17 chr17_20643859   Sample    A    C        0      0        2 
  17 chr17_20651810     AAsi    G    A        0      0        2 
  17 chr17_20651810     AKia    G    A      0.5      1        2 
  17 chr17_20651810     AOna    G    A        0      0        2 
  17 chr17_20651810     ASom    G    A        0      0        2 
  17 chr17_20651810     HCab    G    A        0      0        2 
  17 chr17_20651810     HPrz    G    A        0      0        2 
  17 chr17_20651810     ZBoe    G    A        0      0        2 
  17 chr17_20651810     ZGre    G    A        0      0        2 
  17 chr17_20651810     ZHar    G    A        0      0        2 
  17 chr17_20651810   Sample    G    A        0      0        2 
  17 chr17_20657809     AAsi    A    G        0      0        2 
  17 chr17_20657809     AKia    A    G        0      0        2 
  17 chr17_20657809     AOna    A    G        0      0        2 
  17 chr17_20657809     ASom    A    G        0      0        2 
  17 chr17_20657809     HCab    A    G        0      0        2 
  17 chr17_20657809     HPrz    A    G        0      0        2 
  17 chr17_20657809     ZBoe    A    G        0      0        2 
  17 chr17_20657809     ZGre    A    G        0      0        2 
  17 chr17_20657809     ZHar    A    G        1      2        2 
  17 chr17_20657809   Sample    A    G        0      0        2 
  17 chr17_20671602     AAsi    C    A        0      0        2 
  17 chr17_20671602     AKia    C    A        0      0        2 
  17 chr17_20671602     AOna    C    A        0      0        2 
  17 chr17_20671602     ASom    C    A        0      0        2 
  17 chr17_20671602     HCab    C    A        0      0        2 
  17 chr17_20671602     HPrz    C    A      0.5      1        2 
  17 chr17_20671602     ZBoe    C    A        0      0        2 
  17 chr17_20671602     ZGre    C    A        0      0        2 
  17 chr17_20671602     ZHar    C    A        0      0        2 
  17 chr17_20671602   Sample    C    A        0      0        2 
  17 chr17_20678988     AAsi    C    G        0      0        2 
  17 chr17_20678988     AKia    C    G        0      0        2 
  17 chr17_20678988     AOna    C    G        0      0        2 
  17 chr17_20678988     ASom    C    G        0      0        2 
  17 chr17_20678988     HCab    C    G        0      0        2 
  17 chr17_20678988     HPrz    C    G        0      0        2 
  17 chr17_20678988     ZBoe    C    G        0      0        2 
  17 chr17_20678988     ZGre    C    G        0      0        2 
  17 chr17_20678988     ZHar    C    G        1      2        2 
  17 chr17_20678988   Sample    C    G        0      0        2 
  17 chr17_20679166     AAsi    T    A        0      0        2 
  17 chr17_20679166     AKia    T    A        0      0        2 
  17 chr17_20679166     AOna    T    A        0      0        2 
  17 chr17_20679166     ASom    T    A        0      0        2 
  17 chr17_20679166     HCab    T    A        1      2        2 
  17 chr17_20679166     HPrz    T    A        1      2        2 
  17 chr17_20679166     ZBoe    T    A        0      0        2 
  17 chr17_20679166     ZGre    T    A        0      0        2 
  17 chr17_20679166     ZHar    T    A        0      0        2 
  17 chr17_20679166   Sample    T    A        0      0        2 
  17 chr17_20688602     AAsi    G    A        0      0        2 
  17 chr17_20688602     AKia    G    A        0      0        2 
  17 chr17_20688602     AOna    G    A        0      0        2 
  17 chr17_20688602     ASom    G    A        0      0        2 
  17 chr17_20688602     HCab    G    A        1      2        2 
  17 chr17_20688602     HPrz    G    A        1      2        2 
  17 chr17_20688602     ZBoe    G    A        0      0        2 
  17 chr17_20688602     ZGre    G    A        0      0        2 
  17 chr17_20688602     ZHar    G    A        0      0        2 
  17 chr17_20688602   Sample    G    A        0      0        2 
  17 chr17_20692065     AAsi    G    C        0      0        2 
  17 chr17_20692065     AKia    G    C        1      2        2 
  17 chr17_20692065     AOna    G    C        1      2        2 
  17 chr17_20692065     ASom    G    C        0      0        2 
  17 chr17_20692065     HCab    G    C        0      0        2 
  17 chr17_20692065     HPrz    G    C        0      0        2 
  17 chr17_20692065     ZBoe    G    C        0      0        2 
  17 chr17_20692065     ZGre    G    C        0      0        2 
  17 chr17_20692065     ZHar    G    C        0      0        2 
  17 chr17_20692065   Sample    G    C        0      0        2 
  17 chr17_20695781     AAsi    C    T        0      0        2 
  17 chr17_20695781     AKia    C    T        1      2        2 
  17 chr17_20695781     AOna    C    T        1      2        2 
  17 chr17_20695781     ASom    C    T        0      0        2 
  17 chr17_20695781     HCab    C    T        0      0        2 
  17 chr17_20695781     HPrz    C    T        0      0        2 
  17 chr17_20695781     ZBoe    C    T        0      0        2 
  17 chr17_20695781     ZGre    C    T        0      0        2 
  17 chr17_20695781     ZHar    C    T        0      0        2 
  17 chr17_20695781   Sample    C    T        0      0        2 
  17 chr17_20699176     AAsi    T    G        0      0        2 
  17 chr17_20699176     AKia    T    G      0.5      1        2 
  17 chr17_20699176     AOna    T    G        1      2        2 
  17 chr17_20699176     ASom    T    G        0      0        2 
  17 chr17_20699176     HCab    T    G        0      0        2 
  17 chr17_20699176     HPrz    T    G        0      0        2 
  17 chr17_20699176     ZBoe    T    G        0      0        2 
  17 chr17_20699176     ZGre    T    G        0      0        2 
  17 chr17_20699176     ZHar    T    G        0      0        2 
  17 chr17_20699176   Sample    T    G        0      0        2 
  17 chr17_20699951     AAsi    G    T        0      0        2 
  17 chr17_20699951     AKia    G    T        0      0        2 
  17 chr17_20699951     AOna    G    T        0      0        2 
  17 chr17_20699951     ASom    G    T        0      0        2 
  17 chr17_20699951     HCab    G    T        0      0        2 
  17 chr17_20699951     HPrz    G    T      0.5      1        2 
  17 chr17_20699951     ZBoe    G    T        0      0        2 
  17 chr17_20699951     ZGre    G    T        0      0        2 
  17 chr17_20699951     ZHar    G    T        0      0        2 
  17 chr17_20699951   Sample    G    T        0      0        2 
  17 chr17_20702439     AAsi    T    G        0      0        2 
  17 chr17_20702439     AKia    T    G        0      0        2 
  17 chr17_20702439     AOna    T    G        0      0        2 
  17 chr17_20702439     ASom    T    G        0      0        2 
  17 chr17_20702439     HCab    T    G        1      2        2 
  17 chr17_20702439     HPrz    T    G        1      2        2 
  17 chr17_20702439     ZBoe    T    G        0      0        2 
  17 chr17_20702439     ZGre    T    G        0      0        2 
  17 chr17_20702439     ZHar    T    G        0      0        2 
  17 chr17_20702439   Sample    T    G        0      0        2 
  17 chr17_20703118     AAsi    G    A        0      0        2 
  17 chr17_20703118     AKia    G    A      0.5      1        2 
  17 chr17_20703118     AOna    G    A        0      0        2 
  17 chr17_20703118     ASom    G    A        0      0        2 
  17 chr17_20703118     HCab    G    A        1      2        2 
  17 chr17_20703118     HPrz    G    A        1      2        2 
  17 chr17_20703118     ZBoe    G    A        0      0        2 
  17 chr17_20703118     ZGre    G    A        0      0        2 
  17 chr17_20703118     ZHar    G    A        0      0        2 
  17 chr17_20703118   Sample    G    A        0      0        2 
  17 chr17_20716187     AAsi    C    T        0      0        2 
  17 chr17_20716187     AKia    C    T        0      0        2 
  17 chr17_20716187     AOna    C    T        0      0        2 
  17 chr17_20716187     ASom    C    T        0      0        2 
  17 chr17_20716187     HCab    C    T        0      0        2 
  17 chr17_20716187     HPrz    C    T        0      0        2 
  17 chr17_20716187     ZBoe    C    T      0.5      1        2 
  17 chr17_20716187     ZGre    C    T        0      0        2 
  17 chr17_20716187     ZHar    C    T        0      0        2 
  17 chr17_20716187   Sample    C    T        0      0        2 
  17 chr17_20717717     AAsi    A    G        0      0        2 
  17 chr17_20717717     AKia    A    G        0      0        2 
  17 chr17_20717717     AOna    A    G        0      0        2 
  17 chr17_20717717     ASom    A    G        0      0        2 
  17 chr17_20717717     HCab    A    G        0      0        2 
  17 chr17_20717717     HPrz    A    G        0      0        2 
  17 chr17_20717717     ZBoe    A    G      0.5      1        2 
  17 chr17_20717717     ZGre    A    G        0      0        2 
  17 chr17_20717717     ZHar    A    G        0      0        2 
  17 chr17_20717717   Sample    A    G        0      0        2 
  17 chr17_20719203     AAsi    G    C        0      0        2 
  17 chr17_20719203     AKia    G    C        0      0        2 
  17 chr17_20719203     AOna    G    C        0      0        2 
  17 chr17_20719203     ASom    G    C      0.5      1        2 
  17 chr17_20719203     HCab    G    C        0      0        2 
  17 chr17_20719203     HPrz    G    C        0      0        2 
  17 chr17_20719203     ZBoe    G    C        0      0        2 
  17 chr17_20719203     ZGre    G    C        0      0        2 
  17 chr17_20719203     ZHar    G    C        0      0        2 
  17 chr17_20719203   Sample    G    C        0      0        2 
  17 chr17_20723030     AAsi    A    G        0      0        2 
  17 chr17_20723030     AKia    A    G      0.5      1        2 
  17 chr17_20723030     AOna    A    G        0      0        2 
  17 chr17_20723030     ASom    A    G        0      0        2 
  17 chr17_20723030     HCab    A    G        0      0        2 
  17 chr17_20723030     HPrz    A    G        0      0        2 
  17 chr17_20723030     ZBoe    A    G        0      0        2 
  17 chr17_20723030     ZGre    A    G        0      0        2 
  17 chr17_20723030     ZHar    A    G        0      0        2 
  17 chr17_20723030   Sample    A    G        0      0        2 
  17 chr17_20724637     AAsi    T    A        0      0        2 
  17 chr17_20724637     AKia    T    A        0      0        2 
  17 chr17_20724637     AOna    T    A        0      0        2 
  17 chr17_20724637     ASom    T    A        0      0        2 
  17 chr17_20724637     HCab    T    A        1      2        2 
  17 chr17_20724637     HPrz    T    A        1      2        2 
  17 chr17_20724637     ZBoe    T    A        0      0        2 
  17 chr17_20724637     ZGre    T    A        0      0        2 
  17 chr17_20724637     ZHar    T    A        0      0        2 
  17 chr17_20724637   Sample    T    A        0      0        2 
  17 chr17_20738348     AAsi    T    C        0      0        2 
  17 chr17_20738348     AKia    T    C        0      0        2 
  17 chr17_20738348     AOna    T    C        0      0        2 
  17 chr17_20738348     ASom    T    C        0      0        2 
  17 chr17_20738348     HCab    T    C        0      0        2 
  17 chr17_20738348     HPrz    T    C        0      0        2 
  17 chr17_20738348     ZBoe    T    C        1      2        2 
  17 chr17_20738348     ZGre    T    C        1      2        2 
  17 chr17_20738348     ZHar    T    C        0      0        2 
  17 chr17_20738348   Sample    T    C        0      0        2 
  17 chr17_20748487     AAsi    A    G      0.5      1        2 
  17 chr17_20748487     AKia    A    G        0      0        2 
  17 chr17_20748487     AOna    A    G        0      0        2 
  17 chr17_20748487     ASom    A    G        0      0        2 
  17 chr17_20748487     HCab    A    G        0      0        2 
  17 chr17_20748487     HPrz    A    G        0      0        2 
  17 chr17_20748487     ZBoe    A    G        0      0        2 
  17 chr17_20748487     ZGre    A    G        0      0        2 
  17 chr17_20748487     ZHar    A    G        0      0        2 
  17 chr17_20748487   Sample    A    G        0      0        2 
  17 chr17_20756764     AAsi    T    C        0      0        2 
  17 chr17_20756764     AKia    T    C        0      0        2 
  17 chr17_20756764     AOna    T    C        0      0        2 
  17 chr17_20756764     ASom    T    C        0      0        2 
  17 chr17_20756764     HCab    T    C        0      0        2 
  17 chr17_20756764     HPrz    T    C        0      0        2 
  17 chr17_20756764     ZBoe    T    C        0      0        2 
  17 chr17_20756764     ZGre    T    C        0      0        2 
  17 chr17_20756764     ZHar    T    C      0.5      1        2 
  17 chr17_20756764   Sample    T    C        0      0        2 
  17 chr17_20757974     AAsi    C    T        0      0        2 
  17 chr17_20757974     AKia    C    T        0      0        2 
  17 chr17_20757974     AOna    C    T        0      0        2 
  17 chr17_20757974     ASom    C    T        0      0        2 
  17 chr17_20757974     HCab    C    T        0      0        2 
  17 chr17_20757974     HPrz    C    T        0      0        2 
  17 chr17_20757974     ZBoe    C    T        0      0        2 
  17 chr17_20757974     ZGre    C    T        1      2        2 
  17 chr17_20757974     ZHar    C    T        0      0        2 
  17 chr17_20757974   Sample    C    T        0      0        2 
  17 chr17_20758392     AAsi    A    G        0      0        2 
  17 chr17_20758392     AKia    A    G        0      0        2 
  17 chr17_20758392     AOna    A    G        0      0        2 
  17 chr17_20758392     ASom    A    G        0      0        2 
  17 chr17_20758392     HCab    A    G        0      0        2 
  17 chr17_20758392     HPrz    A    G        0      0        2 
  17 chr17_20758392     ZBoe    A    G        1      2        2 
  17 chr17_20758392     ZGre    A    G        0      0        2 
  17 chr17_20758392     ZHar    A    G        1      2        2 
  17 chr17_20758392   Sample    A    G        0      0        2 
  17 chr17_20758817     AAsi    G    A        0      0        2 
  17 chr17_20758817     AKia    G    A        0      0        2 
  17 chr17_20758817     AOna    G    A        0      0        2 
  17 chr17_20758817     ASom    G    A        0      0        2 
  17 chr17_20758817     HCab    G    A        0      0        2 
  17 chr17_20758817     HPrz    G    A        1      2        2 
  17 chr17_20758817     ZBoe    G    A        0      0        2 
  17 chr17_20758817     ZGre    G    A        0      0        2 
  17 chr17_20758817     ZHar    G    A        0      0        2 
  17 chr17_20758817   Sample    G    A        0      0        2 
  17 chr17_20762171     AAsi    G    A        0      0        2 
  17 chr17_20762171     AKia    G    A        0      0        2 
  17 chr17_20762171     AOna    G    A        0      0        2 
  17 chr17_20762171     ASom    G    A        0      0        2 
  17 chr17_20762171     HCab    G    A        1      2        2 
  17 chr17_20762171     HPrz    G    A        1      2        2 
  17 chr17_20762171     ZBoe    G    A        0      0        2 
  17 chr17_20762171     ZGre    G    A        0      0        2 
  17 chr17_20762171     ZHar    G    A        0      0        2 
  17 chr17_20762171   Sample    G    A        0      0        2 
  17 chr17_20763913     AAsi    C    G        0      0        2 
  17 chr17_20763913     AKia    C    G        0      0        2 
  17 chr17_20763913     AOna    C    G        0      0        2 
  17 chr17_20763913     ASom    C    G        0      0        2 
  17 chr17_20763913     HCab    C    G        0      0        2 
  17 chr17_20763913     HPrz    C    G        0      0        2 
  17 chr17_20763913     ZBoe    C    G        0      0        2 
  17 chr17_20763913     ZGre    C    G        0      0        2 
  17 chr17_20763913     ZHar    C    G      0.5      1        2 
  17 chr17_20763913   Sample    C    G        0      0        2 
  17 chr17_20773015     AAsi    G    T        0      0        2 
  17 chr17_20773015     AKia    G    T        0      0        2 
  17 chr17_20773015     AOna    G    T      0.5      1        2 
  17 chr17_20773015     ASom    G    T        0      0        2 
  17 chr17_20773015     HCab    G    T        0      0        2 
  17 chr17_20773015     HPrz    G    T        0      0        2 
  17 chr17_20773015     ZBoe    G    T        0      0        2 
  17 chr17_20773015     ZGre    G    T        0      0        2 
  17 chr17_20773015     ZHar    G    T        0      0        2 
  17 chr17_20773015   Sample    G    T        0      0        2 
  17 chr17_20775987     AAsi    G    C        0      0        2 
  17 chr17_20775987     AKia    G    C        0      0        2 
  17 chr17_20775987     AOna    G    C      0.5      1        2 
  17 chr17_20775987     ASom    G    C        0      0        2 
  17 chr17_20775987     HCab    G    C        0      0        2 
  17 chr17_20775987     HPrz    G    C        0      0        2 
  17 chr17_20775987     ZBoe    G    C        0      0        2 
  17 chr17_20775987     ZGre    G    C        0      0        2 
  17 chr17_20775987     ZHar    G    C        0      0        2 
  17 chr17_20775987   Sample    G    C        0      0        2 
  17 chr17_20790460     AAsi    C    G        0      0        2 
  17 chr17_20790460     AKia    C    G        0      0        2 
  17 chr17_20790460     AOna    C    G        0      0        2 
  17 chr17_20790460     ASom    C    G        0      0        2 
  17 chr17_20790460     HCab    C    G      0.5      1        2 
  17 chr17_20790460     HPrz    C    G        0      0        2 
  17 chr17_20790460     ZBoe    C    G        0      0        2 
  17 chr17_20790460     ZGre    C    G        0      0        2 
  17 chr17_20790460     ZHar    C    G        0      0        2 
  17 chr17_20790460   Sample    C    G        0      0        2 
  17 chr17_20793769     AAsi    T    C        0      0        2 
  17 chr17_20793769     AKia    T    C        0      0        2 
  17 chr17_20793769     AOna    T    C        0      0        2 
  17 chr17_20793769     ASom    T    C        0      0        2 
  17 chr17_20793769     HCab    T    C        0      0        2 
  17 chr17_20793769     HPrz    T    C        1      2        2 
  17 chr17_20793769     ZBoe    T    C        0      0        2 
  17 chr17_20793769     ZGre    T    C        0      0        2 
  17 chr17_20793769     ZHar    T    C        0      0        2 
  17 chr17_20793769   Sample    T    C        0      0        2 
  17 chr17_20798771     AAsi    A    G        0      0        2 
  17 chr17_20798771     AKia    A    G        0      0        2 
  17 chr17_20798771     AOna    A    G      0.5      1        2 
  17 chr17_20798771     ASom    A    G        0      0        2 
  17 chr17_20798771     HCab    A    G        0      0        2 
  17 chr17_20798771     HPrz    A    G        0      0        2 
  17 chr17_20798771     ZBoe    A    G        0      0        2 
  17 chr17_20798771     ZGre    A    G        0      0        2 
  17 chr17_20798771     ZHar    A    G        0      0        2 
  17 chr17_20798771   Sample    A    G        0      0        2 
  17 chr17_20798979     AAsi    C    A        0      0        2 
  17 chr17_20798979     AKia    C    A        0      0        2 
  17 chr17_20798979     AOna    C    A        0      0        2 
  17 chr17_20798979     ASom    C    A        1      2        2 
  17 chr17_20798979     HCab    C    A        0      0        2 
  17 chr17_20798979     HPrz    C    A        0      0        2 
  17 chr17_20798979     ZBoe    C    A        0      0        2 
  17 chr17_20798979     ZGre    C    A        0      0        2 
  17 chr17_20798979     ZHar    C    A        0      0        2 
  17 chr17_20798979   Sample    C    A        0      0        2 
  17 chr17_20801273     AAsi    T    C        0      0        2 
  17 chr17_20801273     AKia    T    C        0      0        2 
  17 chr17_20801273     AOna    T    C        0      0        2 
  17 chr17_20801273     ASom    T    C        0      0        2 
  17 chr17_20801273     HCab    T    C        0      0        2 
  17 chr17_20801273     HPrz    T    C        1      2        2 
  17 chr17_20801273     ZBoe    T    C        0      0        2 
  17 chr17_20801273     ZGre    T    C        0      0        2 
  17 chr17_20801273     ZHar    T    C        0      0        2 
  17 chr17_20801273   Sample    T    C        0      0        2 
  17 chr17_20803479     AAsi    T    C        0      0        2 
  17 chr17_20803479     AKia    T    C        0      0        2 
  17 chr17_20803479     AOna    T    C        0      0        2 
  17 chr17_20803479     ASom    T    C        0      0        2 
  17 chr17_20803479     HCab    T    C        0      0        2 
  17 chr17_20803479     HPrz    T    C        0      0        2 
  17 chr17_20803479     ZBoe    T    C        0      0        2 
  17 chr17_20803479     ZGre    T    C        1      2        2 
  17 chr17_20803479     ZHar    T    C        0      0        2 
  17 chr17_20803479   Sample    T    C        0      0        2 
  17 chr17_20803489     AAsi    A    G        0      0        2 
  17 chr17_20803489     AKia    A    G        0      0        2 
  17 chr17_20803489     AOna    A    G        0      0        2 
  17 chr17_20803489     ASom    A    G        0      0        2 
  17 chr17_20803489     HCab    A    G        0      0        2 
  17 chr17_20803489     HPrz    A    G        0      0        2 
  17 chr17_20803489     ZBoe    A    G        0      0        2 
  17 chr17_20803489     ZGre    A    G        1      2        2 
  17 chr17_20803489     ZHar    A    G        0      0        2 
  17 chr17_20803489   Sample    A    G        0      0        2 
  17 chr17_20803724     AAsi    A    T        0      0        2 
  17 chr17_20803724     AKia    A    T        0      0        2 
  17 chr17_20803724     AOna    A    T        0      0        2 
  17 chr17_20803724     ASom    A    T        0      0        2 
  17 chr17_20803724     HCab    A    T        1      2        2 
  17 chr17_20803724     HPrz    A    T        1      2        2 
  17 chr17_20803724     ZBoe    A    T        0      0        2 
  17 chr17_20803724     ZGre    A    T        0      0        2 
  17 chr17_20803724     ZHar    A    T        0      0        2 
  17 chr17_20803724   Sample    A    T        0      0        2 
  17 chr17_20806820     AAsi    T    G        0      0        2 
  17 chr17_20806820     AKia    T    G        0      0        2 
  17 chr17_20806820     AOna    T    G        0      0        2 
  17 chr17_20806820     ASom    T    G        0      0        2 
  17 chr17_20806820     HCab    T    G        0      0        2 
  17 chr17_20806820     HPrz    T    G        0      0        2 
  17 chr17_20806820     ZBoe    T    G        0      0        2 
  17 chr17_20806820     ZGre    T    G        0      0        2 
  17 chr17_20806820     ZHar    T    G        1      2        2 
  17 chr17_20806820   Sample    T    G        0      0        2 
  17 chr17_20812323     AAsi    C    G        0      0        2 
  17 chr17_20812323     AKia    C    G        0      0        2 
  17 chr17_20812323     AOna    C    G        0      0        2 
  17 chr17_20812323     ASom    C    G        0      0        2 
  17 chr17_20812323     HCab    C    G        1      2        2 
  17 chr17_20812323     HPrz    C    G        1      2        2 
  17 chr17_20812323     ZBoe    C    G        0      0        2 
  17 chr17_20812323     ZGre    C    G        0      0        2 
  17 chr17_20812323     ZHar    C    G        0      0        2 
  17 chr17_20812323   Sample    C    G        0      0        2 
  17 chr17_20812822     AAsi    C    T        0      0        2 
  17 chr17_20812822     AKia    C    T        1      2        2 
  17 chr17_20812822     AOna    C    T        0      0        2 
  17 chr17_20812822     ASom    C    T        0      0        2 
  17 chr17_20812822     HCab    C    T        0      0        2 
  17 chr17_20812822     HPrz    C    T        0      0        2 
  17 chr17_20812822     ZBoe    C    T        0      0        2 
  17 chr17_20812822     ZGre    C    T        0      0        2 
  17 chr17_20812822     ZHar    C    T        0      0        2 
  17 chr17_20812822   Sample    C    T        0      0        2 
  17 chr17_20816277     AAsi    C    T        0      0        2 
  17 chr17_20816277     AKia    C    T        0      0        2 
  17 chr17_20816277     AOna    C    T        0      0        2 
  17 chr17_20816277     ASom    C    T        0      0        2 
  17 chr17_20816277     HCab    C    T        0      0        2 
  17 chr17_20816277     HPrz    C    T        0      0        2 
  17 chr17_20816277     ZBoe    C    T      0.5      1        2 
  17 chr17_20816277     ZGre    C    T        0      0        2 
  17 chr17_20816277     ZHar    C    T        0      0        2 
  17 chr17_20816277   Sample    C    T        0      0        2 
  17 chr17_20818146     AAsi    G    A        0      0        2 
  17 chr17_20818146     AKia    G    A        0      0        2 
  17 chr17_20818146     AOna    G    A        0      0        2 
  17 chr17_20818146     ASom    G    A        0      0        2 
  17 chr17_20818146     HCab    G    A        0      0        2 
  17 chr17_20818146     HPrz    G    A        0      0        2 
  17 chr17_20818146     ZBoe    G    A        0      0        2 
  17 chr17_20818146     ZGre    G    A        0      0        2 
  17 chr17_20818146     ZHar    G    A      0.5      1        2 
  17 chr17_20818146   Sample    G    A        0      0        2 
  17 chr17_20826648     AAsi    C    A        0      0        2 
  17 chr17_20826648     AKia    C    A        0      0        2 
  17 chr17_20826648     AOna    C    A        0      0        2 
  17 chr17_20826648     ASom    C    A        0      0        2 
  17 chr17_20826648     HCab    C    A        1      2        2 
  17 chr17_20826648     HPrz    C    A        0      0        2 
  17 chr17_20826648     ZBoe    C    A        0      0        2 
  17 chr17_20826648     ZGre    C    A        0      0        2 
  17 chr17_20826648     ZHar    C    A        0      0        2 
  17 chr17_20826648   Sample    C    A        0      0        2 
  17 chr17_20832483     AAsi    C    G        0      0        2 
  17 chr17_20832483     AKia    C    G        0      0        2 
  17 chr17_20832483     AOna    C    G        0      0        2 
  17 chr17_20832483     ASom    C    G        0      0        2 
  17 chr17_20832483     HCab    C    G        1      2        2 
  17 chr17_20832483     HPrz    C    G        0      0        2 
  17 chr17_20832483     ZBoe    C    G        0      0        2 
  17 chr17_20832483     ZGre    C    G        0      0        2 
  17 chr17_20832483     ZHar    C    G        0      0        2 
  17 chr17_20832483   Sample    C    G        0      0        2 
  17 chr17_20839933     AAsi    G    A        0      0        2 
  17 chr17_20839933     AKia    G    A        0      0        2 
  17 chr17_20839933     AOna    G    A        0      0        2 
  17 chr17_20839933     ASom    G    A        0      0        2 
  17 chr17_20839933     HCab    G    A        0      0        2 
  17 chr17_20839933     HPrz    G    A        0      0        2 
  17 chr17_20839933     ZBoe    G    A        0      0        2 
  17 chr17_20839933     ZGre    G    A        1      2        2 
  17 chr17_20839933     ZHar    G    A        0      0        2 
  17 chr17_20839933   Sample    G    A        0      0        2 
  17 chr17_20842516     AAsi    T    C        0      0        2 
  17 chr17_20842516     AKia    T    C        0      0        2 
  17 chr17_20842516     AOna    T    C        0      0        2 
  17 chr17_20842516     ASom    T    C        1      2        2 
  17 chr17_20842516     HCab    T    C        0      0        2 
  17 chr17_20842516     HPrz    T    C        0      0        2 
  17 chr17_20842516     ZBoe    T    C        1      2        2 
  17 chr17_20842516     ZGre    T    C        0      0        2 
  17 chr17_20842516     ZHar    T    C        0      0        2 
  17 chr17_20842516   Sample    T    C        0      0        2 
  17 chr17_20847223     AAsi    C    T        0      0        2 
  17 chr17_20847223     AKia    C    T        0      0        2 
  17 chr17_20847223     AOna    C    T      0.5      1        2 
  17 chr17_20847223     ASom    C    T        0      0        2 
  17 chr17_20847223     HCab    C    T        0      0        2 
  17 chr17_20847223     HPrz    C    T        0      0        2 
  17 chr17_20847223     ZBoe    C    T        0      0        2 
  17 chr17_20847223     ZGre    C    T        0      0        2 
  17 chr17_20847223     ZHar    C    T        0      0        2 
  17 chr17_20847223   Sample    C    T        0      0        2 
  17 chr17_20849712     AAsi    C    A        0      0        2 
  17 chr17_20849712     AKia    C    A        0      0        2 
  17 chr17_20849712     AOna    C    A        0      0        2 
  17 chr17_20849712     ASom    C    A        0      0        2 
  17 chr17_20849712     HCab    C    A        1      2        2 
  17 chr17_20849712     HPrz    C    A        1      2        2 
  17 chr17_20849712     ZBoe    C    A        0      0        2 
  17 chr17_20849712     ZGre    C    A        0      0        2 
  17 chr17_20849712     ZHar    C    A        0      0        2 
  17 chr17_20849712   Sample    C    A        0      0        2 
  17 chr17_20850806     AAsi    G    C        0      0        2 
  17 chr17_20850806     AKia    G    C        0      0        2 
  17 chr17_20850806     AOna    G    C        0      0        2 
  17 chr17_20850806     ASom    G    C        0      0        2 
  17 chr17_20850806     HCab    G    C        0      0        2 
  17 chr17_20850806     HPrz    G    C        0      0        2 
  17 chr17_20850806     ZBoe    G    C        0      0        2 
  17 chr17_20850806     ZGre    G    C        0      0        2 
  17 chr17_20850806     ZHar    G    C        1      2        2 
  17 chr17_20850806   Sample    G    C        0      0        2 
  17 chr17_20856022     AAsi    T    C        0      0        2 
  17 chr17_20856022     AKia    T    C        0      0        2 
  17 chr17_20856022     AOna    T    C        0      0        2 
  17 chr17_20856022     ASom    T    C        0      0        2 
  17 chr17_20856022     HCab    T    C        1      2        2 
  17 chr17_20856022     HPrz    T    C        1      2        2 
  17 chr17_20856022     ZBoe    T    C        0      0        2 
  17 chr17_20856022     ZGre    T    C        0      0        2 
  17 chr17_20856022     ZHar    T    C        0      0        2 
  17 chr17_20856022   Sample    T    C        0      0        2 
  17 chr17_20858577     AAsi    T    C        0      0        2 
  17 chr17_20858577     AKia    T    C        1      2        2 
  17 chr17_20858577     AOna    T    C        0      0        2 
  17 chr17_20858577     ASom    T    C        0      0        2 
  17 chr17_20858577     HCab    T    C        0      0        2 
  17 chr17_20858577     HPrz    T    C        0      0        2 
  17 chr17_20858577     ZBoe    T    C        0      0        2 
  17 chr17_20858577     ZGre    T    C        0      0        2 
  17 chr17_20858577     ZHar    T    C        0      0        2 
  17 chr17_20858577   Sample    T    C        0      0        2 
  17 chr17_20870985     AAsi    G    A        0      0        2 
  17 chr17_20870985     AKia    G    A        0      0        2 
  17 chr17_20870985     AOna    G    A        0      0        2 
  17 chr17_20870985     ASom    G    A      0.5      1        2 
  17 chr17_20870985     HCab    G    A        0      0        2 
  17 chr17_20870985     HPrz    G    A        0      0        2 
  17 chr17_20870985     ZBoe    G    A        0      0        2 
  17 chr17_20870985     ZGre    G    A        0      0        2 
  17 chr17_20870985     ZHar    G    A        0      0        2 
  17 chr17_20870985   Sample    G    A        0      0        2 
  17 chr17_20872752     AAsi    T    C        0      0        2 
  17 chr17_20872752     AKia    T    C        0      0        2 
  17 chr17_20872752     AOna    T    C        1      2        2 
  17 chr17_20872752     ASom    T    C        0      0        2 
  17 chr17_20872752     HCab    T    C        0      0        2 
  17 chr17_20872752     HPrz    T    C        0      0        2 
  17 chr17_20872752     ZBoe    T    C        0      0        2 
  17 chr17_20872752     ZGre    T    C        0      0        2 
  17 chr17_20872752     ZHar    T    C        0      0        2 
  17 chr17_20872752   Sample    T    C        0      0        2 
  17 chr17_20876552     AAsi    T    C        0      0        2 
  17 chr17_20876552     AKia    T    C        0      0        2 
  17 chr17_20876552     AOna    T    C        0      0        2 
  17 chr17_20876552     ASom    T    C        1      2        2 
  17 chr17_20876552     HCab    T    C        0      0        2 
  17 chr17_20876552     HPrz    T    C        0      0        2 
  17 chr17_20876552     ZBoe    T    C        0      0        2 
  17 chr17_20876552     ZGre    T    C        0      0        2 
  17 chr17_20876552     ZHar    T    C        0      0        2 
  17 chr17_20876552   Sample    T    C        0      0        2 
  17 chr17_20881291     AAsi    G    T        0      0        2 
  17 chr17_20881291     AKia    G    T        0      0        2 
  17 chr17_20881291     AOna    G    T        0      0        2 
  17 chr17_20881291     ASom    G    T        0      0        2 
  17 chr17_20881291     HCab    G    T        0      0        2 
  17 chr17_20881291     HPrz    G    T        0      0        2 
  17 chr17_20881291     ZBoe    G    T        0      0        2 
  17 chr17_20881291     ZGre    G    T        0      0        2 
  17 chr17_20881291     ZHar    G    T      0.5      1        2 
  17 chr17_20881291   Sample    G    T        0      0        2 
  17 chr17_20898624     AAsi    C    T        0      0        2 
  17 chr17_20898624     AKia    C    T        0      0        2 
  17 chr17_20898624     AOna    C    T        1      2        2 
  17 chr17_20898624     ASom    C    T        0      0        2 
  17 chr17_20898624     HCab    C    T        0      0        2 
  17 chr17_20898624     HPrz    C    T        0      0        2 
  17 chr17_20898624     ZBoe    C    T        0      0        2 
  17 chr17_20898624     ZGre    C    T        0      0        2 
  17 chr17_20898624     ZHar    C    T        0      0        2 
  17 chr17_20898624   Sample    C    T        0      0        2 
  17 chr17_20904239     AAsi    C    T        0      0        2 
  17 chr17_20904239     AKia    C    T        0      0        2 
  17 chr17_20904239     AOna    C    T        0      0        2 
  17 chr17_20904239     ASom    C    T        0      0        2 
  17 chr17_20904239     HCab    C    T        1      2        2 
  17 chr17_20904239     HPrz    C    T        1      2        2 
  17 chr17_20904239     ZBoe    C    T        0      0        2 
  17 chr17_20904239     ZGre    C    T        0      0        2 
  17 chr17_20904239     ZHar    C    T        0      0        2 
  17 chr17_20904239   Sample    C    T        0      0        2 
  17 chr17_20904549     AAsi    A    C        0      0        2 
  17 chr17_20904549     AKia    A    C        0      0        2 
  17 chr17_20904549     AOna    A    C        0      0        2 
  17 chr17_20904549     ASom    A    C        0      0        2 
  17 chr17_20904549     HCab    A    C        0      0        2 
  17 chr17_20904549     HPrz    A    C        0      0        2 
  17 chr17_20904549     ZBoe    A    C        0      0        2 
  17 chr17_20904549     ZGre    A    C        0      0        2 
  17 chr17_20904549     ZHar    A    C        1      2        2 
  17 chr17_20904549   Sample    A    C        0      0        2 
  17 chr17_20907830     AAsi    T    C        0      0        2 
  17 chr17_20907830     AKia    T    C        0      0        2 
  17 chr17_20907830     AOna    T    C        0      0        2 
  17 chr17_20907830     ASom    T    C        0      0        2 
  17 chr17_20907830     HCab    T    C        1      2        2 
  17 chr17_20907830     HPrz    T    C        1      2        2 
  17 chr17_20907830     ZBoe    T    C        0      0        2 
  17 chr17_20907830     ZGre    T    C        0      0        2 
  17 chr17_20907830     ZHar    T    C        0      0        2 
  17 chr17_20907830   Sample    T    C        0      0        2 
  17 chr17_20908052     AAsi    G    A        0      0        2 
  17 chr17_20908052     AKia    G    A        0      0        2 
  17 chr17_20908052     AOna    G    A        0      0        2 
  17 chr17_20908052     ASom    G    A        0      0        2 
  17 chr17_20908052     HCab    G    A        1      2        2 
  17 chr17_20908052     HPrz    G    A        1      2        2 
  17 chr17_20908052     ZBoe    G    A        0      0        2 
  17 chr17_20908052     ZGre    G    A        0      0        2 
  17 chr17_20908052     ZHar    G    A        0      0        2 
  17 chr17_20908052   Sample    G    A        0      0        2 
  17 chr17_20924500     AAsi    C    T        0      0        2 
  17 chr17_20924500     AKia    C    T        0      0        2 
  17 chr17_20924500     AOna    C    T        0      0        2 
  17 chr17_20924500     ASom    C    T        0      0        2 
  17 chr17_20924500     HCab    C    T        1      2        2 
  17 chr17_20924500     HPrz    C    T        1      2        2 
  17 chr17_20924500     ZBoe    C    T        0      0        2 
  17 chr17_20924500     ZGre    C    T        0      0        2 
  17 chr17_20924500     ZHar    C    T        0      0        2 
  17 chr17_20924500   Sample    C    T        0      0        2 
  17 chr17_20940753     AAsi    G    T        0      0        2 
  17 chr17_20940753     AKia    G    T        1      2        2 
  17 chr17_20940753     AOna    G    T        1      2        2 
  17 chr17_20940753     ASom    G    T        0      0        2 
  17 chr17_20940753     HCab    G    T        0      0        2 
  17 chr17_20940753     HPrz    G    T        0      0        2 
  17 chr17_20940753     ZBoe    G    T        0      0        2 
  17 chr17_20940753     ZGre    G    T        0      0        2 
  17 chr17_20940753     ZHar    G    T        0      0        2 
  17 chr17_20940753   Sample    G    T        0      0        2 
  17 chr17_20941349     AAsi    G    A        1      2        2 
  17 chr17_20941349     AKia    G    A        0      0        2 
  17 chr17_20941349     AOna    G    A        0      0        2 
  17 chr17_20941349     ASom    G    A        1      2        2 
  17 chr17_20941349     HCab    G    A        0      0        2 
  17 chr17_20941349     HPrz    G    A        0      0        2 
  17 chr17_20941349     ZBoe    G    A        0      0        2 
  17 chr17_20941349     ZGre    G    A        0      0        2 
  17 chr17_20941349     ZHar    G    A        0      0        2 
  17 chr17_20941349   Sample    G    A        1      2        2 
  17 chr17_20949373     AAsi    C    T        0      0        2 
  17 chr17_20949373     AKia    C    T        0      0        2 
  17 chr17_20949373     AOna    C    T        0      0        2 
  17 chr17_20949373     ASom    C    T        0      0        2 
  17 chr17_20949373     HCab    C    T        1      2        2 
  17 chr17_20949373     HPrz    C    T        1      2        2 
  17 chr17_20949373     ZBoe    C    T        0      0        2 
  17 chr17_20949373     ZGre    C    T        0      0        2 
  17 chr17_20949373     ZHar    C    T        0      0        2 
  17 chr17_20949373   Sample    C    T        0      0        2 
  17 chr17_20950840     AAsi    T    C        0      0        2 
  17 chr17_20950840     AKia    T    C        0      0        2 
  17 chr17_20950840     AOna    T    C        0      0        2 
  17 chr17_20950840     ASom    T    C        0      0        2 
  17 chr17_20950840     HCab    T    C        1      2        2 
  17 chr17_20950840     HPrz    T    C        1      2        2 
  17 chr17_20950840     ZBoe    T    C        0      0        2 
  17 chr17_20950840     ZGre    T    C        0      0        2 
  17 chr17_20950840     ZHar    T    C        0      0        2 
  17 chr17_20950840   Sample    T    C        0      0        2 
  17 chr17_20951031     AAsi    T    C        0      0        2 
  17 chr17_20951031     AKia    T    C      0.5      1        2 
  17 chr17_20951031     AOna    T    C        0      0        2 
  17 chr17_20951031     ASom    T    C        0      0        2 
  17 chr17_20951031     HCab    T    C        0      0        2 
  17 chr17_20951031     HPrz    T    C        0      0        2 
  17 chr17_20951031     ZBoe    T    C        0      0        2 
  17 chr17_20951031     ZGre    T    C        0      0        2 
  17 chr17_20951031     ZHar    T    C        0      0        2 
  17 chr17_20951031   Sample    T    C        0      0        2 
  17 chr17_20957297     AAsi    C    T        0      0        2 
  17 chr17_20957297     AKia    C    T        0      0        2 
  17 chr17_20957297     AOna    C    T        0      0        2 
  17 chr17_20957297     ASom    C    T        0      0        2 
  17 chr17_20957297     HCab    C    T        0      0        2 
  17 chr17_20957297     HPrz    C    T        0      0        2 
  17 chr17_20957297     ZBoe    C    T        0      0        2 
  17 chr17_20957297     ZGre    C    T        0      0        2 
  17 chr17_20957297     ZHar    C    T        1      2        2 
  17 chr17_20957297   Sample    C    T        0      0        2 
  17 chr17_20957909     AAsi    G    C        0      0        2 
  17 chr17_20957909     AKia    G    C        0      0        2 
  17 chr17_20957909     AOna    G    C        0      0        2 
  17 chr17_20957909     ASom    G    C        0      0        2 
  17 chr17_20957909     HCab    G    C        1      2        2 
  17 chr17_20957909     HPrz    G    C        1      2        2 
  17 chr17_20957909     ZBoe    G    C        0      0        2 
  17 chr17_20957909     ZGre    G    C        0      0        2 
  17 chr17_20957909     ZHar    G    C        0      0        2 
  17 chr17_20957909   Sample    G    C        0      0        2 
  17 chr17_20962019     AAsi    C    T        0      0        2 
  17 chr17_20962019     AKia    C    T        0      0        2 
  17 chr17_20962019     AOna    C    T        0      0        2 
  17 chr17_20962019     ASom    C    T        0      0        2 
  17 chr17_20962019     HCab    C    T        0      0        2 
  17 chr17_20962019     HPrz    C    T        0      0        2 
  17 chr17_20962019     ZBoe    C    T        0      0        2 
  17 chr17_20962019     ZGre    C    T        1      2        2 
  17 chr17_20962019     ZHar    C    T        0      0        2 
  17 chr17_20962019   Sample    C    T        0      0        2 
  17 chr17_20974531     AAsi    A    G        1      2        2 
  17 chr17_20974531     AKia    A    G        0      0        2 
  17 chr17_20974531     AOna    A    G        0      0        2 
  17 chr17_20974531     ASom    A    G        1      2        2 
  17 chr17_20974531     HCab    A    G        0      0        2 
  17 chr17_20974531     HPrz    A    G        0      0        2 
  17 chr17_20974531     ZBoe    A    G        0      0        2 
  17 chr17_20974531     ZGre    A    G        0      0        2 
  17 chr17_20974531     ZHar    A    G        0      0        2 
  17 chr17_20974531   Sample    A    G        1      2        2 
  17 chr17_20974584     AAsi    G    C        0      0        2 
  17 chr17_20974584     AKia    G    C        0      0        2 
  17 chr17_20974584     AOna    G    C        0      0        2 
  17 chr17_20974584     ASom    G    C        0      0        2 
  17 chr17_20974584     HCab    G    C        1      2        2 
  17 chr17_20974584     HPrz    G    C        1      2        2 
  17 chr17_20974584     ZBoe    G    C        0      0        2 
  17 chr17_20974584     ZGre    G    C        0      0        2 
  17 chr17_20974584     ZHar    G    C        0      0        2 
  17 chr17_20974584   Sample    G    C        0      0        2 
  17 chr17_20975115     AAsi    G    A        0      0        2 
  17 chr17_20975115     AKia    G    A        0      0        2 
  17 chr17_20975115     AOna    G    A        0      0        2 
  17 chr17_20975115     ASom    G    A        0      0        2 
  17 chr17_20975115     HCab    G    A      0.5      1        2 
  17 chr17_20975115     HPrz    G    A        0      0        2 
  17 chr17_20975115     ZBoe    G    A        0      0        2 
  17 chr17_20975115     ZGre    G    A        0      0        2 
  17 chr17_20975115     ZHar    G    A        0      0        2 
  17 chr17_20975115   Sample    G    A        0      0        2 
  17 chr17_20980445     AAsi    A    C        0      0        2 
  17 chr17_20980445     AKia    A    C        0      0        2 
  17 chr17_20980445     AOna    A    C        0      0        2 
  17 chr17_20980445     ASom    A    C        0      0        2 
  17 chr17_20980445     HCab    A    C        0      0        2 
  17 chr17_20980445     HPrz    A    C        0      0        2 
  17 chr17_20980445     ZBoe    A    C        0      0        2 
  17 chr17_20980445     ZGre    A    C        1      2        2 
  17 chr17_20980445     ZHar    A    C        0      0        2 
  17 chr17_20980445   Sample    A    C        0      0        2 
  17 chr17_20985409     AAsi    A    G        0      0        2 
  17 chr17_20985409     AKia    A    G        0      0        2 
  17 chr17_20985409     AOna    A    G        0      0        2 
  17 chr17_20985409     ASom    A    G        0      0        2 
  17 chr17_20985409     HCab    A    G        0      0        2 
  17 chr17_20985409     HPrz    A    G        0      0        2 
  17 chr17_20985409     ZBoe    A    G      0.5      1        2 
  17 chr17_20985409     ZGre    A    G        0      0        2 
  17 chr17_20985409     ZHar    A    G        0      0        2 
  17 chr17_20985409   Sample    A    G        0      0        2 
  17 chr17_20990723     AAsi    T    C        0      0        2 
  17 chr17_20990723     AKia    T    C        1      2        2 
  17 chr17_20990723     AOna    T    C        1      2        2 
  17 chr17_20990723     ASom    T    C        0      0        2 
  17 chr17_20990723     HCab    T    C        0      0        2 
  17 chr17_20990723     HPrz    T    C        0      0        2 
  17 chr17_20990723     ZBoe    T    C        0      0        2 
  17 chr17_20990723     ZGre    T    C        0      0        2 
  17 chr17_20990723     ZHar    T    C        0      0        2 
  17 chr17_20990723   Sample    T    C        0      0        2 
  17 chr17_20992121     AAsi    T    C        0      0        2 
  17 chr17_20992121     AKia    T    C        0      0        2 
  17 chr17_20992121     AOna    T    C        0      0        2 
  17 chr17_20992121     ASom    T    C        0      0        2 
  17 chr17_20992121     HCab    T    C        1      2        2 
  17 chr17_20992121     HPrz    T    C        1      2        2 
  17 chr17_20992121     ZBoe    T    C        0      0        2 
  17 chr17_20992121     ZGre    T    C        0      0        2 
  17 chr17_20992121     ZHar    T    C        0      0        2 
  17 chr17_20992121   Sample    T    C        0      0        2 
  17 chr17_20996421     AAsi    T    G        0      0        2 
  17 chr17_20996421     AKia    T    G        0      0        2 
  17 chr17_20996421     AOna    T    G        0      0        2 
  17 chr17_20996421     ASom    T    G        0      0        2 
  17 chr17_20996421     HCab    T    G        0      0        2 
  17 chr17_20996421     HPrz    T    G        0      0        2 
  17 chr17_20996421     ZBoe    T    G        0      0        2 
  17 chr17_20996421     ZGre    T    G        0      0        2 
  17 chr17_20996421     ZHar    T    G      0.5      1        2 
  17 chr17_20996421   Sample    T    G        0      0        2 
  17 chr17_21001069     AAsi    C    T        0      0        2 
  17 chr17_21001069     AKia    C    T        0      0        2 
  17 chr17_21001069     AOna    C    T        0      0        2 
  17 chr17_21001069     ASom    C    T        0      0        2 
  17 chr17_21001069     HCab    C    T        0      0        2 
  17 chr17_21001069     HPrz    C    T        0      0        2 
  17 chr17_21001069     ZBoe    C    T      0.5      1        2 
  17 chr17_21001069     ZGre    C    T        0      0        2 
  17 chr17_21001069     ZHar    C    T        0      0        2 
  17 chr17_21001069   Sample    C    T        0      0        2 
  17 chr17_21005557     AAsi    T    G        1      2        2 
  17 chr17_21005557     AKia    T    G        1      2        2 
  17 chr17_21005557     AOna    T    G        1      2        2 
  17 chr17_21005557     ASom    T    G        1      2        2 
  17 chr17_21005557     HCab    T    G        0      0        2 
  17 chr17_21005557     HPrz    T    G        0      0        2 
  17 chr17_21005557     ZBoe    T    G        0      0        2 
  17 chr17_21005557     ZGre    T    G        0      0        2 
  17 chr17_21005557     ZHar    T    G        0      0        2 
  17 chr17_21005557   Sample    T    G        1      2        2 
  17 chr17_21009944     AAsi    C    G        0      0        2 
  17 chr17_21009944     AKia    C    G        0      0        2 
  17 chr17_21009944     AOna    C    G        0      0        2 
  17 chr17_21009944     ASom    C    G        0      0        2 
  17 chr17_21009944     HCab    C    G        1      2        2 
  17 chr17_21009944     HPrz    C    G        1      2        2 
  17 chr17_21009944     ZBoe    C    G        0      0        2 
  17 chr17_21009944     ZGre    C    G        0      0        2 
  17 chr17_21009944     ZHar    C    G        0      0        2 
  17 chr17_21009944   Sample    C    G        0      0        2 
  17 chr17_21013370     AAsi    T    G        0      0        2 
  17 chr17_21013370     AKia    T    G        0      0        2 
  17 chr17_21013370     AOna    T    G        0      0        2 
  17 chr17_21013370     ASom    T    G        0      0        2 
  17 chr17_21013370     HCab    T    G        0      0        2 
  17 chr17_21013370     HPrz    T    G        0      0        2 
  17 chr17_21013370     ZBoe    T    G        0      0        2 
  17 chr17_21013370     ZGre    T    G        1      2        2 
  17 chr17_21013370     ZHar    T    G        0      0        2 
  17 chr17_21013370   Sample    T    G        0      0        2 
  17 chr17_21026844     AAsi    T    C        0      0        2 
  17 chr17_21026844     AKia    T    C        0      0        2 
  17 chr17_21026844     AOna    T    C        0      0        2 
  17 chr17_21026844     ASom    T    C        0      0        2 
  17 chr17_21026844     HCab    T    C        0      0        2 
  17 chr17_21026844     HPrz    T    C        0      0        2 
  17 chr17_21026844     ZBoe    T    C        0      0        2 
  17 chr17_21026844     ZGre    T    C        0      0        2 
  17 chr17_21026844     ZHar    T    C        1      2        2 
  17 chr17_21026844   Sample    T    C        0      0        2 
  17 chr17_21028636     AAsi    A    G        0      0        2 
  17 chr17_21028636     AKia    A    G        0      0        2 
  17 chr17_21028636     AOna    A    G        0      0        2 
  17 chr17_21028636     ASom    A    G        0      0        2 
  17 chr17_21028636     HCab    A    G      0.5      1        2 
  17 chr17_21028636     HPrz    A    G        1      2        2 
  17 chr17_21028636     ZBoe    A    G        0      0        2 
  17 chr17_21028636     ZGre    A    G        0      0        2 
  17 chr17_21028636     ZHar    A    G        0      0        2 
  17 chr17_21028636   Sample    A    G        0      0        2 
  17 chr17_21031767     AAsi    T    G        0      0        2 
  17 chr17_21031767     AKia    T    G        0      0        2 
  17 chr17_21031767     AOna    T    G        0      0        2 
  17 chr17_21031767     ASom    T    G        0      0        2 
  17 chr17_21031767     HCab    T    G        0      0        2 
  17 chr17_21031767     HPrz    T    G        0      0        2 
  17 chr17_21031767     ZBoe    T    G        1      2        2 
  17 chr17_21031767     ZGre    T    G        1      2        2 
  17 chr17_21031767     ZHar    T    G        1      2        2 
  17 chr17_21031767   Sample    T    G        0      0        2 
  17 chr17_21033884     AAsi    C    G        0      0        2 
  17 chr17_21033884     AKia    C    G        0      0        2 
  17 chr17_21033884     AOna    C    G        0      0        2 
  17 chr17_21033884     ASom    C    G        0      0        2 
  17 chr17_21033884     HCab    C    G        0      0        2 
  17 chr17_21033884     HPrz    C    G        0      0        2 
  17 chr17_21033884     ZBoe    C    G      0.5      1        2 
  17 chr17_21033884     ZGre    C    G        0      0        2 
  17 chr17_21033884     ZHar    C    G        0      0        2 
  17 chr17_21033884   Sample    C    G        0      0        2 
  17 chr17_21034328     AAsi    C    A        1      2        2 
  17 chr17_21034328     AKia    C    A        0      0        2 
  17 chr17_21034328     AOna    C    A        0      0        2 
  17 chr17_21034328     ASom    C    A        1      2        2 
  17 chr17_21034328     HCab    C    A        0      0        2 
  17 chr17_21034328     HPrz    C    A        0      0        2 
  17 chr17_21034328     ZBoe    C    A        0      0        2 
  17 chr17_21034328     ZGre    C    A        0      0        2 
  17 chr17_21034328     ZHar    C    A        0      0        2 
  17 chr17_21034328   Sample    C    A        1      2        2 
  17 chr17_21036527     AAsi    T    C        0      0        2 
  17 chr17_21036527     AKia    T    C        1      2        2 
  17 chr17_21036527     AOna    T    C        1      2        2 
  17 chr17_21036527     ASom    T    C        0      0        2 
  17 chr17_21036527     HCab    T    C        0      0        2 
  17 chr17_21036527     HPrz    T    C        0      0        2 
  17 chr17_21036527     ZBoe    T    C        0      0        2 
  17 chr17_21036527     ZGre    T    C        0      0        2 
  17 chr17_21036527     ZHar    T    C        0      0        2 
  17 chr17_21036527   Sample    T    C        0      0        2 
  17 chr17_21038257     AAsi    C    A        0      0        2 
  17 chr17_21038257     AKia    C    A        0      0        2 
  17 chr17_21038257     AOna    C    A        0      0        2 
  17 chr17_21038257     ASom    C    A        0      0        2 
  17 chr17_21038257     HCab    C    A        1      2        2 
  17 chr17_21038257     HPrz    C    A        1      2        2 
  17 chr17_21038257     ZBoe    C    A        0      0        2 
  17 chr17_21038257     ZGre    C    A        0      0        2 
  17 chr17_21038257     ZHar    C    A        0      0        2 
  17 chr17_21038257   Sample    C    A        0      0        2 
  17 chr17_21057867     AAsi    T    C        0      0        2 
  17 chr17_21057867     AKia    T    C        0      0        2 
  17 chr17_21057867     AOna    T    C        0      0        2 
  17 chr17_21057867     ASom    T    C        0      0        2 
  17 chr17_21057867     HCab    T    C        1      2        2 
  17 chr17_21057867     HPrz    T    C        1      2        2 
  17 chr17_21057867     ZBoe    T    C        0      0        2 
  17 chr17_21057867     ZGre    T    C        0      0        2 
  17 chr17_21057867     ZHar    T    C        0      0        2 
  17 chr17_21057867   Sample    T    C        0      0        2 
  17 chr17_21079694     AAsi    T    C        0      0        2 
  17 chr17_21079694     AKia    T    C        0      0        2 
  17 chr17_21079694     AOna    T    C        0      0        2 
  17 chr17_21079694     ASom    T    C        0      0        2 
  17 chr17_21079694     HCab    T    C        0      0        2 
  17 chr17_21079694     HPrz    T    C        0      0        2 
  17 chr17_21079694     ZBoe    T    C      0.5      1        2 
  17 chr17_21079694     ZGre    T    C        0      0        2 
  17 chr17_21079694     ZHar    T    C        0      0        2 
  17 chr17_21079694   Sample    T    C        0      0        2 
  17 chr17_21084461     AAsi    C    T        1      2        2 
  17 chr17_21084461     AKia    C    T        0      0        2 
  17 chr17_21084461     AOna    C    T        0      0        2 
  17 chr17_21084461     ASom    C    T        1      2        2 
  17 chr17_21084461     HCab    C    T        0      0        2 
  17 chr17_21084461     HPrz    C    T        0      0        2 
  17 chr17_21084461     ZBoe    C    T        0      0        2 
  17 chr17_21084461     ZGre    C    T        0      0        2 
  17 chr17_21084461     ZHar    C    T        0      0        2 
  17 chr17_21084461   Sample    C    T        1      2        2 
  17 chr17_21106167     AAsi    T    C        1      2        2 
  17 chr17_21106167     AKia    T    C        0      0        2 
  17 chr17_21106167     AOna    T    C        0      0        2 
  17 chr17_21106167     ASom    T    C        1      2        2 
  17 chr17_21106167     HCab    T    C        0      0        2 
  17 chr17_21106167     HPrz    T    C        0      0        2 
  17 chr17_21106167     ZBoe    T    C        0      0        2 
  17 chr17_21106167     ZGre    T    C        0      0        2 
  17 chr17_21106167     ZHar    T    C        0      0        2 
  17 chr17_21106167   Sample    T    C        1      2        2 
  17 chr17_21132162     AAsi    A    G        0      0        2 
  17 chr17_21132162     AKia    A    G        0      0        2 
  17 chr17_21132162     AOna    A    G        0      0        2 
  17 chr17_21132162     ASom    A    G        0      0        2 
  17 chr17_21132162     HCab    A    G        1      2        2 
  17 chr17_21132162     HPrz    A    G        1      2        2 
  17 chr17_21132162     ZBoe    A    G        0      0        2 
  17 chr17_21132162     ZGre    A    G        1      2        2 
  17 chr17_21132162     ZHar    A    G        0      0        2 
  17 chr17_21132162   Sample    A    G        0      0        2 
  17 chr17_21134019     AAsi    G    C        0      0        2 
  17 chr17_21134019     AKia    G    C        0      0        2 
  17 chr17_21134019     AOna    G    C      0.5      1        2 
  17 chr17_21134019     ASom    G    C        0      0        2 
  17 chr17_21134019     HCab    G    C        0      0        2 
  17 chr17_21134019     HPrz    G    C        0      0        2 
  17 chr17_21134019     ZBoe    G    C        0      0        2 
  17 chr17_21134019     ZGre    G    C        0      0        2 
  17 chr17_21134019     ZHar    G    C        0      0        2 
  17 chr17_21134019   Sample    G    C        0      0        2 
  17 chr17_21135692     AAsi    T    C        0      0        2 
  17 chr17_21135692     AKia    T    C        0      0        2 
  17 chr17_21135692     AOna    T    C        0      0        2 
  17 chr17_21135692     ASom    T    C        0      0        2 
  17 chr17_21135692     HCab    T    C      0.5      1        2 
  17 chr17_21135692     HPrz    T    C        0      0        2 
  17 chr17_21135692     ZBoe    T    C        0      0        2 
  17 chr17_21135692     ZGre    T    C        0      0        2 
  17 chr17_21135692     ZHar    T    C        0      0        2 
  17 chr17_21135692   Sample    T    C        0      0        2 
  17 chr17_21140251     AAsi    A    G        1      2        2 
  17 chr17_21140251     AKia    A    G        0      0        2 
  17 chr17_21140251     AOna    A    G        0      0        2 
  17 chr17_21140251     ASom    A    G        1      2        2 
  17 chr17_21140251     HCab    A    G        0      0        2 
  17 chr17_21140251     HPrz    A    G        0      0        2 
  17 chr17_21140251     ZBoe    A    G        0      0        2 
  17 chr17_21140251     ZGre    A    G        0      0        2 
  17 chr17_21140251     ZHar    A    G        0      0        2 
  17 chr17_21140251   Sample    A    G        1      2        2 
  17 chr17_21142996     AAsi    A    G        1      2        2 
  17 chr17_21142996     AKia    A    G        1      2        2 
  17 chr17_21142996     AOna    A    G        1      2        2 
  17 chr17_21142996     ASom    A    G        1      2        2 
  17 chr17_21142996     HCab    A    G        0      0        2 
  17 chr17_21142996     HPrz    A    G        0      0        2 
  17 chr17_21142996     ZBoe    A    G        0      0        2 
  17 chr17_21142996     ZGre    A    G        0      0        2 
  17 chr17_21142996     ZHar    A    G        0      0        2 
  17 chr17_21142996   Sample    A    G        1      2        2 
  17 chr17_21154859     AAsi    C    G        0      0        2 
  17 chr17_21154859     AKia    C    G        0      0        2 
  17 chr17_21154859     AOna    C    G        0      0        2 
  17 chr17_21154859     ASom    C    G        0      0        2 
  17 chr17_21154859     HCab    C    G      0.5      1        2 
  17 chr17_21154859     HPrz    C    G        1      2        2 
  17 chr17_21154859     ZBoe    C    G        0      0        2 
  17 chr17_21154859     ZGre    C    G        0      0        2 
  17 chr17_21154859     ZHar    C    G        0      0        2 
  17 chr17_21154859   Sample    C    G        0      0        2 
  17 chr17_21160279     AAsi    G    T        0      0        2 
  17 chr17_21160279     AKia    G    T        0      0        2 
  17 chr17_21160279     AOna    G    T        0      0        2 
  17 chr17_21160279     ASom    G    T        0      0        2 
  17 chr17_21160279     HCab    G    T        1      2        2 
  17 chr17_21160279     HPrz    G    T        1      2        2 
  17 chr17_21160279     ZBoe    G    T        0      0        2 
  17 chr17_21160279     ZGre    G    T        0      0        2 
  17 chr17_21160279     ZHar    G    T        0      0        2 
  17 chr17_21160279   Sample    G    T        0      0        2 
  17 chr17_21180370     AAsi    G    T        0      0        2 
  17 chr17_21180370     AKia    G    T        0      0        2 
  17 chr17_21180370     AOna    G    T        0      0        2 
  17 chr17_21180370     ASom    G    T        0      0        2 
  17 chr17_21180370     HCab    G    T        0      0        2 
  17 chr17_21180370     HPrz    G    T        0      0        2 
  17 chr17_21180370     ZBoe    G    T      0.5      1        2 
  17 chr17_21180370     ZGre    G    T        0      0        2 
  17 chr17_21180370     ZHar    G    T        0      0        2 
  17 chr17_21180370   Sample    G    T        0      0        2 
  17 chr17_21193581     AAsi    C    T        0      0        2 
  17 chr17_21193581     AKia    C    T        0      0        2 
  17 chr17_21193581     AOna    C    T        0      0        2 
  17 chr17_21193581     ASom    C    T        0      0        2 
  17 chr17_21193581     HCab    C    T        0      0        2 
  17 chr17_21193581     HPrz    C    T        0      0        2 
  17 chr17_21193581     ZBoe    C    T        0      0        2 
  17 chr17_21193581     ZGre    C    T        1      2        2 
  17 chr17_21193581     ZHar    C    T        0      0        2 
  17 chr17_21193581   Sample    C    T        0      0        2 
  17 chr17_21197877     AAsi    T    C        0      0        2 
  17 chr17_21197877     AKia    T    C        0      0        2 
  17 chr17_21197877     AOna    T    C        0      0        2 
  17 chr17_21197877     ASom    T    C        0      0        2 
  17 chr17_21197877     HCab    T    C        0      0        2 
  17 chr17_21197877     HPrz    T    C        0      0        2 
  17 chr17_21197877     ZBoe    T    C      0.5      1        2 
  17 chr17_21197877     ZGre    T    C        0      0        2 
  17 chr17_21197877     ZHar    T    C        0      0        2 
  17 chr17_21197877   Sample    T    C        0      0        2 
  17 chr17_21198193     AAsi    C    T        0      0        2 
  17 chr17_21198193     AKia    C    T        0      0        2 
  17 chr17_21198193     AOna    C    T        0      0        2 
  17 chr17_21198193     ASom    C    T        0      0        2 
  17 chr17_21198193     HCab    C    T        0      0        2 
  17 chr17_21198193     HPrz    C    T        0      0        2 
  17 chr17_21198193     ZBoe    C    T        1      2        2 
  17 chr17_21198193     ZGre    C    T        0      0        2 
  17 chr17_21198193     ZHar    C    T        0      0        2 
  17 chr17_21198193   Sample    C    T        0      0        2 
  17 chr17_21211007     AAsi    T    A        0      0        2 
  17 chr17_21211007     AKia    T    A        0      0        2 
  17 chr17_21211007     AOna    T    A        0      0        2 
  17 chr17_21211007     ASom    T    A        0      0        2 
  17 chr17_21211007     HCab    T    A      0.5      1        2 
  17 chr17_21211007     HPrz    T    A        0      0        2 
  17 chr17_21211007     ZBoe    T    A        0      0        2 
  17 chr17_21211007     ZGre    T    A        0      0        2 
  17 chr17_21211007     ZHar    T    A        0      0        2 
  17 chr17_21211007   Sample    T    A        0      0        2 
  17 chr17_21216091     AAsi    G    C        0      0        2 
  17 chr17_21216091     AKia    G    C        0      0        2 
  17 chr17_21216091     AOna    G    C        0      0        2 
  17 chr17_21216091     ASom    G    C        0      0        2 
  17 chr17_21216091     HCab    G    C        0      0        2 
  17 chr17_21216091     HPrz    G    C        0      0        2 
  17 chr17_21216091     ZBoe    G    C        1      2        2 
  17 chr17_21216091     ZGre    G    C        1      2        2 
  17 chr17_21216091     ZHar    G    C        1      2        2 
  17 chr17_21216091   Sample    G    C        0      0        2 
  17 chr17_21225696     AAsi    A    G        0      0        2 
  17 chr17_21225696     AKia    A    G        0      0        2 
  17 chr17_21225696     AOna    A    G        0      0        2 
  17 chr17_21225696     ASom    A    G        0      0        2 
  17 chr17_21225696     HCab    A    G      0.5      1        2 
  17 chr17_21225696     HPrz    A    G        0      0        2 
  17 chr17_21225696     ZBoe    A    G        0      0        2 
  17 chr17_21225696     ZGre    A    G        0      0        2 
  17 chr17_21225696     ZHar    A    G        0      0        2 
  17 chr17_21225696   Sample    A    G        0      0        2 
  17 chr17_21230852     AAsi    G    A        0      0        2 
  17 chr17_21230852     AKia    G    A        0      0        2 
  17 chr17_21230852     AOna    G    A        0      0        2 
  17 chr17_21230852     ASom    G    A        0      0        2 
  17 chr17_21230852     HCab    G    A        1      2        2 
  17 chr17_21230852     HPrz    G    A        1      2        2 
  17 chr17_21230852     ZBoe    G    A        0      0        2 
  17 chr17_21230852     ZGre    G    A        0      0        2 
  17 chr17_21230852     ZHar    G    A        0      0        2 
  17 chr17_21230852   Sample    G    A        0      0        2 
  17 chr17_21248252     AAsi    A    G        0      0        2 
  17 chr17_21248252     AKia    A    G        0      0        2 
  17 chr17_21248252     AOna    A    G        0      0        2 
  17 chr17_21248252     ASom    A    G        0      0        2 
  17 chr17_21248252     HCab    A    G        1      2        2 
  17 chr17_21248252     HPrz    A    G        1      2        2 
  17 chr17_21248252     ZBoe    A    G        0      0        2 
  17 chr17_21248252     ZGre    A    G        0      0        2 
  17 chr17_21248252     ZHar    A    G        0      0        2 
  17 chr17_21248252   Sample    A    G        0      0        2 
  17 chr17_21250238     AAsi    G    A        1      2        2 
  17 chr17_21250238     AKia    G    A        1      2        2 
  17 chr17_21250238     AOna    G    A        1      2        2 
  17 chr17_21250238     ASom    G    A        1      2        2 
  17 chr17_21250238     HCab    G    A        0      0        2 
  17 chr17_21250238     HPrz    G    A        0      0        2 
  17 chr17_21250238     ZBoe    G    A        0      0        2 
  17 chr17_21250238     ZGre    G    A        0      0        2 
  17 chr17_21250238     ZHar    G    A        0      0        2 
  17 chr17_21250238   Sample    G    A        1      2        2 
  17 chr17_21251328     AAsi    T    C        0      0        2 
  17 chr17_21251328     AKia    T    C        0      0        2 
  17 chr17_21251328     AOna    T    C        0      0        2 
  17 chr17_21251328     ASom    T    C        0      0        2 
  17 chr17_21251328     HCab    T    C        0      0        2 
  17 chr17_21251328     HPrz    T    C        0      0        2 
  17 chr17_21251328     ZBoe    T    C        0      0        2 
  17 chr17_21251328     ZGre    T    C        0      0        2 
  17 chr17_21251328     ZHar    T    C      0.5      1        2 
  17 chr17_21251328   Sample    T    C        0      0        2 
  17 chr17_21252448     AAsi    A    G        0      0        2 
  17 chr17_21252448     AKia    A    G      0.5      1        2 
  17 chr17_21252448     AOna    A    G        0      0        2 
  17 chr17_21252448     ASom    A    G        0      0        2 
  17 chr17_21252448     HCab    A    G        0      0        2 
  17 chr17_21252448     HPrz    A    G        0      0        2 
  17 chr17_21252448     ZBoe    A    G        0      0        2 
  17 chr17_21252448     ZGre    A    G        0      0        2 
  17 chr17_21252448     ZHar    A    G        0      0        2 
  17 chr17_21252448   Sample    A    G        0      0        2 
  17 chr17_21267745     AAsi    T    C        0      0        2 
  17 chr17_21267745     AKia    T    C        0      0        2 
  17 chr17_21267745     AOna    T    C        0      0        2 
  17 chr17_21267745     ASom    T    C        0      0        2 
  17 chr17_21267745     HCab    T    C        1      2        2 
  17 chr17_21267745     HPrz    T    C        1      2        2 
  17 chr17_21267745     ZBoe    T    C        0      0        2 
  17 chr17_21267745     ZGre    T    C        0      0        2 
  17 chr17_21267745     ZHar    T    C        0      0        2 
  17 chr17_21267745   Sample    T    C        0      0        2 
  17 chr17_21285385     AAsi    C    G        0      0        2 
  17 chr17_21285385     AKia    C    G        0      0        2 
  17 chr17_21285385     AOna    C    G        0      0        2 
  17 chr17_21285385     ASom    C    G        0      0        2 
  17 chr17_21285385     HCab    C    G        1      2        2 
  17 chr17_21285385     HPrz    C    G        1      2        2 
  17 chr17_21285385     ZBoe    C    G        0      0        2 
  17 chr17_21285385     ZGre    C    G        0      0        2 
  17 chr17_21285385     ZHar    C    G        0      0        2 
  17 chr17_21285385   Sample    C    G        0      0        2 
  17 chr17_21288846     AAsi    A    C        0      0        2 
  17 chr17_21288846     AKia    A    C        0      0        2 
  17 chr17_21288846     AOna    A    C        0      0        2 
  17 chr17_21288846     ASom    A    C        0      0        2 
  17 chr17_21288846     HCab    A    C        1      2        2 
  17 chr17_21288846     HPrz    A    C        1      2        2 
  17 chr17_21288846     ZBoe    A    C        0      0        2 
  17 chr17_21288846     ZGre    A    C        0      0        2 
  17 chr17_21288846     ZHar    A    C        0      0        2 
  17 chr17_21288846   Sample    A    C        0      0        2 
  17 chr17_21291811     AAsi    A    G        0      0        2 
  17 chr17_21291811     AKia    A    G        0      0        2 
  17 chr17_21291811     AOna    A    G      0.5      1        2 
  17 chr17_21291811     ASom    A    G        0      0        2 
  17 chr17_21291811     HCab    A    G        0      0        2 
  17 chr17_21291811     HPrz    A    G        0      0        2 
  17 chr17_21291811     ZBoe    A    G        0      0        2 
  17 chr17_21291811     ZGre    A    G        0      0        2 
  17 chr17_21291811     ZHar    A    G        0      0        2 
  17 chr17_21291811   Sample    A    G        0      0        2 
  17 chr17_21298358     AAsi    T    A        0      0        2 
  17 chr17_21298358     AKia    T    A        0      0        2 
  17 chr17_21298358     AOna    T    A        0      0        2 
  17 chr17_21298358     ASom    T    A        0      0        2 
  17 chr17_21298358     HCab    T    A        1      2        2 
  17 chr17_21298358     HPrz    T    A        1      2        2 
  17 chr17_21298358     ZBoe    T    A        0      0        2 
  17 chr17_21298358     ZGre    T    A        0      0        2 
  17 chr17_21298358     ZHar    T    A        0      0        2 
  17 chr17_21298358   Sample    T    A        0      0        2 
  17 chr17_21302090     AAsi    G    A        0      0        2 
  17 chr17_21302090     AKia    G    A        0      0        2 
  17 chr17_21302090     AOna    G    A        0      0        2 
  17 chr17_21302090     ASom    G    A        0      0        2 
  17 chr17_21302090     HCab    G    A        1      2        2 
  17 chr17_21302090     HPrz    G    A        1      2        2 
  17 chr17_21302090     ZBoe    G    A        0      0        2 
  17 chr17_21302090     ZGre    G    A        0      0        2 
  17 chr17_21302090     ZHar    G    A        0      0        2 
  17 chr17_21302090   Sample    G    A        0      0        2 
  17 chr17_21304169     AAsi    G    A        0      0        2 
  17 chr17_21304169     AKia    G    A        0      0        2 
  17 chr17_21304169     AOna    G    A        0      0        2 
  17 chr17_21304169     ASom    G    A        0      0        2 
  17 chr17_21304169     HCab    G    A        0      0        2 
  17 chr17_21304169     HPrz    G    A        0      0        2 
  17 chr17_21304169     ZBoe    G    A        0      0        2 
  17 chr17_21304169     ZGre    G    A        0      0        2 
  17 chr17_21304169     ZHar    G    A        1      2        2 
  17 chr17_21304169   Sample    G    A        0      0        2 
  17 chr17_21313942     AAsi    T    C        0      0        2 
  17 chr17_21313942     AKia    T    C        0      0        2 
  17 chr17_21313942     AOna    T    C        0      0        2 
  17 chr17_21313942     ASom    T    C        0      0        2 
  17 chr17_21313942     HCab    T    C        1      2        2 
  17 chr17_21313942     HPrz    T    C        1      2        2 
  17 chr17_21313942     ZBoe    T    C        0      0        2 
  17 chr17_21313942     ZGre    T    C        0      0        2 
  17 chr17_21313942     ZHar    T    C        0      0        2 
  17 chr17_21313942   Sample    T    C        0      0        2 
  17 chr17_21314263     AAsi    T    C        0      0        2 
  17 chr17_21314263     AKia    T    C        0      0        2 
  17 chr17_21314263     AOna    T    C        0      0        2 
  17 chr17_21314263     ASom    T    C        0      0        2 
  17 chr17_21314263     HCab    T    C        0      0        2 
  17 chr17_21314263     HPrz    T    C        1      2        2 
  17 chr17_21314263     ZBoe    T    C        0      0        2 
  17 chr17_21314263     ZGre    T    C        0      0        2 
  17 chr17_21314263     ZHar    T    C        0      0        2 
  17 chr17_21314263   Sample    T    C        0      0        2 
  17 chr17_21329980     AAsi    G    A        0      0        2 
  17 chr17_21329980     AKia    G    A        0      0        2 
  17 chr17_21329980     AOna    G    A        0      0        2 
  17 chr17_21329980     ASom    G    A        0      0        2 
  17 chr17_21329980     HCab    G    A        1      2        2 
  17 chr17_21329980     HPrz    G    A        0      0        2 
  17 chr17_21329980     ZBoe    G    A        0      0        2 
  17 chr17_21329980     ZGre    G    A        0      0        2 
  17 chr17_21329980     ZHar    G    A        0      0        2 
  17 chr17_21329980   Sample    G    A        0      0        2 
  17 chr17_21330870     AAsi    T    G        0      0        2 
  17 chr17_21330870     AKia    T    G        0      0        2 
  17 chr17_21330870     AOna    T    G        0      0        2 
  17 chr17_21330870     ASom    T    G        0      0        2 
  17 chr17_21330870     HCab    T    G      0.5      1        2 
  17 chr17_21330870     HPrz    T    G        0      0        2 
  17 chr17_21330870     ZBoe    T    G        0      0        2 
  17 chr17_21330870     ZGre    T    G        0      0        2 
  17 chr17_21330870     ZHar    T    G        0      0        2 
  17 chr17_21330870   Sample    T    G        0      0        2 
  17 chr17_21339519     AAsi    C    A        0      0        2 
  17 chr17_21339519     AKia    C    A        0      0        2 
  17 chr17_21339519     AOna    C    A        0      0        2 
  17 chr17_21339519     ASom    C    A        0      0        2 
  17 chr17_21339519     HCab    C    A        1      2        2 
  17 chr17_21339519     HPrz    C    A        0      0        2 
  17 chr17_21339519     ZBoe    C    A        0      0        2 
  17 chr17_21339519     ZGre    C    A        0      0        2 
  17 chr17_21339519     ZHar    C    A        0      0        2 
  17 chr17_21339519   Sample    C    A        0      0        2 
  17 chr17_21340259     AAsi    G    A        0      0        2 
  17 chr17_21340259     AKia    G    A        0      0        2 
  17 chr17_21340259     AOna    G    A        0      0        2 
  17 chr17_21340259     ASom    G    A        0      0        2 
  17 chr17_21340259     HCab    G    A        1      2        2 
  17 chr17_21340259     HPrz    G    A        1      2        2 
  17 chr17_21340259     ZBoe    G    A        0      0        2 
  17 chr17_21340259     ZGre    G    A        0      0        2 
  17 chr17_21340259     ZHar    G    A        0      0        2 
  17 chr17_21340259   Sample    G    A        0      0        2 
  17 chr17_21343504     AAsi    G    A        0      0        2 
  17 chr17_21343504     AKia    G    A        0      0        2 
  17 chr17_21343504     AOna    G    A      0.5      1        2 
  17 chr17_21343504     ASom    G    A        0      0        2 
  17 chr17_21343504     HCab    G    A        0      0        2 
  17 chr17_21343504     HPrz    G    A        0      0        2 
  17 chr17_21343504     ZBoe    G    A        0      0        2 
  17 chr17_21343504     ZGre    G    A        0      0        2 
  17 chr17_21343504     ZHar    G    A        0      0        2 
  17 chr17_21343504   Sample    G    A        0      0        2 
  17 chr17_21343762     AAsi    T    C        0      0        2 
  17 chr17_21343762     AKia    T    C        0      0        2 
  17 chr17_21343762     AOna    T    C        0      0        2 
  17 chr17_21343762     ASom    T    C        0      0        2 
  17 chr17_21343762     HCab    T    C        1      2        2 
  17 chr17_21343762     HPrz    T    C        1      2        2 
  17 chr17_21343762     ZBoe    T    C        0      0        2 
  17 chr17_21343762     ZGre    T    C        0      0        2 
  17 chr17_21343762     ZHar    T    C        0      0        2 
  17 chr17_21343762   Sample    T    C        0      0        2 
  17 chr17_21345889     AAsi    G    A        0      0        2 
  17 chr17_21345889     AKia    G    A        0      0        2 
  17 chr17_21345889     AOna    G    A        0      0        2 
  17 chr17_21345889     ASom    G    A        0      0        2 
  17 chr17_21345889     HCab    G    A        1      2        2 
  17 chr17_21345889     HPrz    G    A        1      2        2 
  17 chr17_21345889     ZBoe    G    A        0      0        2 
  17 chr17_21345889     ZGre    G    A        0      0        2 
  17 chr17_21345889     ZHar    G    A        0      0        2 
  17 chr17_21345889   Sample    G    A        0      0        2 
  17 chr17_21350723     AAsi    T    A        0      0        2 
  17 chr17_21350723     AKia    T    A        0      0        2 
  17 chr17_21350723     AOna    T    A        0      0        2 
  17 chr17_21350723     ASom    T    A        0      0        2 
  17 chr17_21350723     HCab    T    A        1      2        2 
  17 chr17_21350723     HPrz    T    A        1      2        2 
  17 chr17_21350723     ZBoe    T    A        0      0        2 
  17 chr17_21350723     ZGre    T    A        0      0        2 
  17 chr17_21350723     ZHar    T    A        0      0        2 
  17 chr17_21350723   Sample    T    A        0      0        2 
  17 chr17_21364380     AAsi    T    C        0      0        2 
  17 chr17_21364380     AKia    T    C        0      0        2 
  17 chr17_21364380     AOna    T    C        0      0        2 
  17 chr17_21364380     ASom    T    C        0      0        2 
  17 chr17_21364380     HCab    T    C        1      2        2 
  17 chr17_21364380     HPrz    T    C        1      2        2 
  17 chr17_21364380     ZBoe    T    C        0      0        2 
  17 chr17_21364380     ZGre    T    C        0      0        2 
  17 chr17_21364380     ZHar    T    C        0      0        2 
  17 chr17_21364380   Sample    T    C        0      0        2 
  17 chr17_21373694     AAsi    C    T        0      0        2 
  17 chr17_21373694     AKia    C    T        1      2        2 
  17 chr17_21373694     AOna    C    T      0.5      1        2 
  17 chr17_21373694     ASom    C    T        0      0        2 
  17 chr17_21373694     HCab    C    T        0      0        2 
  17 chr17_21373694     HPrz    C    T        0      0        2 
  17 chr17_21373694     ZBoe    C    T        0      0        2 
  17 chr17_21373694     ZGre    C    T        0      0        2 
  17 chr17_21373694     ZHar    C    T        0      0        2 
  17 chr17_21373694   Sample    C    T        0      0        2 
  17 chr17_21375375     AAsi    T    C        0      0        2 
  17 chr17_21375375     AKia    T    C        0      0        2 
  17 chr17_21375375     AOna    T    C        0      0        2 
  17 chr17_21375375     ASom    T    C        0      0        2 
  17 chr17_21375375     HCab    T    C        0      0        2 
  17 chr17_21375375     HPrz    T    C        0      0        2 
  17 chr17_21375375     ZBoe    T    C      0.5      1        2 
  17 chr17_21375375     ZGre    T    C        0      0        2 
  17 chr17_21375375     ZHar    T    C        0      0        2 
  17 chr17_21375375   Sample    T    C        0      0        2 
  17 chr17_21393344     AAsi    T    C        0      0        2 
  17 chr17_21393344     AKia    T    C        0      0        2 
  17 chr17_21393344     AOna    T    C        0      0        2 
  17 chr17_21393344     ASom    T    C        0      0        2 
  17 chr17_21393344     HCab    T    C        0      0        2 
  17 chr17_21393344     HPrz    T    C        0      0        2 
  17 chr17_21393344     ZBoe    T    C      0.5      1        2 
  17 chr17_21393344     ZGre    T    C        0      0        2 
  17 chr17_21393344     ZHar    T    C        0      0        2 
  17 chr17_21393344   Sample    T    C        0      0        2 
  17 chr17_21395536     AAsi    T    C        0      0        2 
  17 chr17_21395536     AKia    T    C        0      0        2 
  17 chr17_21395536     AOna    T    C        0      0        2 
  17 chr17_21395536     ASom    T    C        0      0        2 
  17 chr17_21395536     HCab    T    C        1      2        2 
  17 chr17_21395536     HPrz    T    C        1      2        2 
  17 chr17_21395536     ZBoe    T    C        0      0        2 
  17 chr17_21395536     ZGre    T    C        0      0        2 
  17 chr17_21395536     ZHar    T    C        0      0        2 
  17 chr17_21395536   Sample    T    C        0      0        2 
  17 chr17_21403726     AAsi    A    G        0      0        2 
  17 chr17_21403726     AKia    A    G        0      0        2 
  17 chr17_21403726     AOna    A    G        0      0        2 
  17 chr17_21403726     ASom    A    G        0      0        2 
  17 chr17_21403726     HCab    A    G        0      0        2 
  17 chr17_21403726     HPrz    A    G        0      0        2 
  17 chr17_21403726     ZBoe    A    G      0.5      1        2 
  17 chr17_21403726     ZGre    A    G        0      0        2 
  17 chr17_21403726     ZHar    A    G        0      0        2 
  17 chr17_21403726   Sample    A    G        0      0        2 
  17 chr17_21410938     AAsi    A    G      0.5      1        2 
  17 chr17_21410938     AKia    A    G        0      0        2 
  17 chr17_21410938     AOna    A    G        0      0        2 
  17 chr17_21410938     ASom    A    G        0      0        2 
  17 chr17_21410938     HCab    A    G        0      0        2 
  17 chr17_21410938     HPrz    A    G        0      0        2 
  17 chr17_21410938     ZBoe    A    G        0      0        2 
  17 chr17_21410938     ZGre    A    G        0      0        2 
  17 chr17_21410938     ZHar    A    G        0      0        2 
  17 chr17_21410938   Sample    A    G        0      0        2 
  17 chr17_21414363     AAsi    T    C        0      0        2 
  17 chr17_21414363     AKia    T    C        1      2        2 
  17 chr17_21414363     AOna    T    C      0.5      1        2 
  17 chr17_21414363     ASom    T    C        0      0        2 
  17 chr17_21414363     HCab    T    C        0      0        2 
  17 chr17_21414363     HPrz    T    C        0      0        2 
  17 chr17_21414363     ZBoe    T    C        0      0        2 
  17 chr17_21414363     ZGre    T    C        0      0        2 
  17 chr17_21414363     ZHar    T    C        0      0        2 
  17 chr17_21414363   Sample    T    C        0      0        2 
  17 chr17_21414834     AAsi    C    G        0      0        2 
  17 chr17_21414834     AKia    C    G        0      0        2 
  17 chr17_21414834     AOna    C    G      0.5      1        2 
  17 chr17_21414834     ASom    C    G        0      0        2 
  17 chr17_21414834     HCab    C    G        0      0        2 
  17 chr17_21414834     HPrz    C    G        0      0        2 
  17 chr17_21414834     ZBoe    C    G        0      0        2 
  17 chr17_21414834     ZGre    C    G        0      0        2 
  17 chr17_21414834     ZHar    C    G        0      0        2 
  17 chr17_21414834   Sample    C    G        0      0        2 
  17 chr17_21415751     AAsi    G    A        0      0        2 
  17 chr17_21415751     AKia    G    A        0      0        2 
  17 chr17_21415751     AOna    G    A        0      0        2 
  17 chr17_21415751     ASom    G    A        0      0        2 
  17 chr17_21415751     HCab    G    A      0.5      1        2 
  17 chr17_21415751     HPrz    G    A        0      0        2 
  17 chr17_21415751     ZBoe    G    A        0      0        2 
  17 chr17_21415751     ZGre    G    A        0      0        2 
  17 chr17_21415751     ZHar    G    A        0      0        2 
  17 chr17_21415751   Sample    G    A        0      0        2 
  17 chr17_21430681     AAsi    A    G        0      0        2 
  17 chr17_21430681     AKia    A    G        0      0        2 
  17 chr17_21430681     AOna    A    G        0      0        2 
  17 chr17_21430681     ASom    A    G        0      0        2 
  17 chr17_21430681     HCab    A    G        0      0        2 
  17 chr17_21430681     HPrz    A    G        0      0        2 
  17 chr17_21430681     ZBoe    A    G      0.5      1        2 
  17 chr17_21430681     ZGre    A    G        0      0        2 
  17 chr17_21430681     ZHar    A    G        0      0        2 
  17 chr17_21430681   Sample    A    G        0      0        2 
  17 chr17_21432509     AAsi    T    G        0      0        2 
  17 chr17_21432509     AKia    T    G        0      0        2 
  17 chr17_21432509     AOna    T    G        0      0        2 
  17 chr17_21432509     ASom    T    G        0      0        2 
  17 chr17_21432509     HCab    T    G        1      2        2 
  17 chr17_21432509     HPrz    T    G        1      2        2 
  17 chr17_21432509     ZBoe    T    G        0      0        2 
  17 chr17_21432509     ZGre    T    G        0      0        2 
  17 chr17_21432509     ZHar    T    G        0      0        2 
  17 chr17_21432509   Sample    T    G        0      0        2 
  17 chr17_21439518     AAsi    T    C        0      0        2 
  17 chr17_21439518     AKia    T    C        0      0        2 
  17 chr17_21439518     AOna    T    C        0      0        2 
  17 chr17_21439518     ASom    T    C        0      0        2 
  17 chr17_21439518     HCab    T    C        1      2        2 
  17 chr17_21439518     HPrz    T    C        0      0        2 
  17 chr17_21439518     ZBoe    T    C        0      0        2 
  17 chr17_21439518     ZGre    T    C        0      0        2 
  17 chr17_21439518     ZHar    T    C        0      0        2 
  17 chr17_21439518   Sample    T    C        0      0        2 
  17 chr17_21444618     AAsi    T    C        0      0        2 
  17 chr17_21444618     AKia    T    C        0      0        2 
  17 chr17_21444618     AOna    T    C        0      0        2 
  17 chr17_21444618     ASom    T    C        0      0        2 
  17 chr17_21444618     HCab    T    C        1      2        2 
  17 chr17_21444618     HPrz    T    C        1      2        2 
  17 chr17_21444618     ZBoe    T    C        0      0        2 
  17 chr17_21444618     ZGre    T    C        0      0        2 
  17 chr17_21444618     ZHar    T    C        0      0        2 
  17 chr17_21444618   Sample    T    C        0      0        2 
  17 chr17_21463494     AAsi    G    C        0      0        2 
  17 chr17_21463494     AKia    G    C        0      0        2 
  17 chr17_21463494     AOna    G    C        0      0        2 
  17 chr17_21463494     ASom    G    C        0      0        2 
  17 chr17_21463494     HCab    G    C        1      2        2 
  17 chr17_21463494     HPrz    G    C        1      2        2 
  17 chr17_21463494     ZBoe    G    C        0      0        2 
  17 chr17_21463494     ZGre    G    C        0      0        2 
  17 chr17_21463494     ZHar    G    C        0      0        2 
  17 chr17_21463494   Sample    G    C        0      0        2 
  17 chr17_21463698     AAsi    G    T        0      0        2 
  17 chr17_21463698     AKia    G    T        0      0        2 
  17 chr17_21463698     AOna    G    T        0      0        2 
  17 chr17_21463698     ASom    G    T        0      0        2 
  17 chr17_21463698     HCab    G    T        1      2        2 
  17 chr17_21463698     HPrz    G    T        0      0        2 
  17 chr17_21463698     ZBoe    G    T        0      0        2 
  17 chr17_21463698     ZGre    G    T        0      0        2 
  17 chr17_21463698     ZHar    G    T        0      0        2 
  17 chr17_21463698   Sample    G    T        0      0        2 
  17 chr17_21468238     AAsi    A    G        1      2        2 
  17 chr17_21468238     AKia    A    G        0      0        2 
  17 chr17_21468238     AOna    A    G        0      0        2 
  17 chr17_21468238     ASom    A    G        1      2        2 
  17 chr17_21468238     HCab    A    G        0      0        2 
  17 chr17_21468238     HPrz    A    G        0      0        2 
  17 chr17_21468238     ZBoe    A    G        0      0        2 
  17 chr17_21468238     ZGre    A    G        0      0        2 
  17 chr17_21468238     ZHar    A    G        0      0        2 
  17 chr17_21468238   Sample    A    G        1      2        2 
  17 chr17_21471398     AAsi    A    G        0      0        2 
  17 chr17_21471398     AKia    A    G        0      0        2 
  17 chr17_21471398     AOna    A    G        0      0        2 
  17 chr17_21471398     ASom    A    G        0      0        2 
  17 chr17_21471398     HCab    A    G        1      2        2 
  17 chr17_21471398     HPrz    A    G        1      2        2 
  17 chr17_21471398     ZBoe    A    G        0      0        2 
  17 chr17_21471398     ZGre    A    G        0      0        2 
  17 chr17_21471398     ZHar    A    G        0      0        2 
  17 chr17_21471398   Sample    A    G        0      0        2 
  17 chr17_21485894     AAsi    C    T        1      2        2 
  17 chr17_21485894     AKia    C    T        0      0        2 
  17 chr17_21485894     AOna    C    T        0      0        2 
  17 chr17_21485894     ASom    C    T        0      0        2 
  17 chr17_21485894     HCab    C    T        0      0        2 
  17 chr17_21485894     HPrz    C    T        0      0        2 
  17 chr17_21485894     ZBoe    C    T        0      0        2 
  17 chr17_21485894     ZGre    C    T        0      0        2 
  17 chr17_21485894     ZHar    C    T        0      0        2 
  17 chr17_21485894   Sample    C    T        1      2        2 
  17 chr17_21486774     AAsi    T    C        0      0        2 
  17 chr17_21486774     AKia    T    C        0      0        2 
  17 chr17_21486774     AOna    T    C        0      0        2 
  17 chr17_21486774     ASom    T    C        0      0        2 
  17 chr17_21486774     HCab    T    C        0      0        2 
  17 chr17_21486774     HPrz    T    C        0      0        2 
  17 chr17_21486774     ZBoe    T    C      0.5      1        2 
  17 chr17_21486774     ZGre    T    C        0      0        2 
  17 chr17_21486774     ZHar    T    C        0      0        2 
  17 chr17_21486774   Sample    T    C        0      0        2 
  17 chr17_21489345     AAsi    T    C        0      0        2 
  17 chr17_21489345     AKia    T    C        1      2        2 
  17 chr17_21489345     AOna    T    C        0      0        2 
  17 chr17_21489345     ASom    T    C        0      0        2 
  17 chr17_21489345     HCab    T    C        0      0        2 
  17 chr17_21489345     HPrz    T    C        0      0        2 
  17 chr17_21489345     ZBoe    T    C        0      0        2 
  17 chr17_21489345     ZGre    T    C        0      0        2 
  17 chr17_21489345     ZHar    T    C        0      0        2 
  17 chr17_21489345   Sample    T    C        0      0        2 
  17 chr17_21497477     AAsi    A    C        0      0        2 
  17 chr17_21497477     AKia    A    C        0      0        2 
  17 chr17_21497477     AOna    A    C        0      0        2 
  17 chr17_21497477     ASom    A    C        0      0        2 
  17 chr17_21497477     HCab    A    C        0      0        2 
  17 chr17_21497477     HPrz    A    C        0      0        2 
  17 chr17_21497477     ZBoe    A    C        0      0        2 
  17 chr17_21497477     ZGre    A    C        1      2        2 
  17 chr17_21497477     ZHar    A    C        0      0        2 
  17 chr17_21497477   Sample    A    C        0      0        2 
  17 chr17_21510163     AAsi    A    C        0      0        2 
  17 chr17_21510163     AKia    A    C        0      0        2 
  17 chr17_21510163     AOna    A    C        0      0        2 
  17 chr17_21510163     ASom    A    C        1      2        2 
  17 chr17_21510163     HCab    A    C        0      0        2 
  17 chr17_21510163     HPrz    A    C        0      0        2 
  17 chr17_21510163     ZBoe    A    C        0      0        2 
  17 chr17_21510163     ZGre    A    C        0      0        2 
  17 chr17_21510163     ZHar    A    C        0      0        2 
  17 chr17_21510163   Sample    A    C        0      0        2 
  17 chr17_21512556     AAsi    G    T        0      0        2 
  17 chr17_21512556     AKia    G    T        0      0        2 
  17 chr17_21512556     AOna    G    T        0      0        2 
  17 chr17_21512556     ASom    G    T        0      0        2 
  17 chr17_21512556     HCab    G    T        1      2        2 
  17 chr17_21512556     HPrz    G    T        1      2        2 
  17 chr17_21512556     ZBoe    G    T        0      0        2 
  17 chr17_21512556     ZGre    G    T        0      0        2 
  17 chr17_21512556     ZHar    G    T        0      0        2 
  17 chr17_21512556   Sample    G    T        0      0        2 
  17 chr17_21531668     AAsi    C    T        0      0        2 
  17 chr17_21531668     AKia    C    T        0      0        2 
  17 chr17_21531668     AOna    C    T        0      0        2 
  17 chr17_21531668     ASom    C    T        0      0        2 
  17 chr17_21531668     HCab    C    T        1      2        2 
  17 chr17_21531668     HPrz    C    T        1      2        2 
  17 chr17_21531668     ZBoe    C    T        0      0        2 
  17 chr17_21531668     ZGre    C    T        0      0        2 
  17 chr17_21531668     ZHar    C    T        0      0        2 
  17 chr17_21531668   Sample    C    T        0      0        2 
  17 chr17_21533869     AAsi    C    A        0      0        2 
  17 chr17_21533869     AKia    C    A      0.5      1        2 
  17 chr17_21533869     AOna    C    A        0      0        2 
  17 chr17_21533869     ASom    C    A        0      0        2 
  17 chr17_21533869     HCab    C    A        0      0        2 
  17 chr17_21533869     HPrz    C    A        0      0        2 
  17 chr17_21533869     ZBoe    C    A        0      0        2 
  17 chr17_21533869     ZGre    C    A        0      0        2 
  17 chr17_21533869     ZHar    C    A        0      0        2 
  17 chr17_21533869   Sample    C    A        0      0        2 
  17 chr17_21549492     AAsi    C    T      0.5      1        2 
  17 chr17_21549492     AKia    C    T        0      0        2 
  17 chr17_21549492     AOna    C    T        0      0        2 
  17 chr17_21549492     ASom    C    T        0      0        2 
  17 chr17_21549492     HCab    C    T        0      0        2 
  17 chr17_21549492     HPrz    C    T        0      0        2 
  17 chr17_21549492     ZBoe    C    T        0      0        2 
  17 chr17_21549492     ZGre    C    T        0      0        2 
  17 chr17_21549492     ZHar    C    T        0      0        2 
  17 chr17_21549492   Sample    C    T        0      0        2 
  17 chr17_21556333     AAsi    C    T        0      0        2 
  17 chr17_21556333     AKia    C    T        0      0        2 
  17 chr17_21556333     AOna    C    T        0      0        2 
  17 chr17_21556333     ASom    C    T        0      0        2 
  17 chr17_21556333     HCab    C    T        1      2        2 
  17 chr17_21556333     HPrz    C    T        1      2        2 
  17 chr17_21556333     ZBoe    C    T        0      0        2 
  17 chr17_21556333     ZGre    C    T        0      0        2 
  17 chr17_21556333     ZHar    C    T        0      0        2 
  17 chr17_21556333   Sample    C    T        0      0        2 
  17 chr17_21558143     AAsi    G    C        0      0        2 
  17 chr17_21558143     AKia    G    C        0      0        2 
  17 chr17_21558143     AOna    G    C        0      0        2 
  17 chr17_21558143     ASom    G    C        0      0        2 
  17 chr17_21558143     HCab    G    C        0      0        2 
  17 chr17_21558143     HPrz    G    C        0      0        2 
  17 chr17_21558143     ZBoe    G    C        0      0        2 
  17 chr17_21558143     ZGre    G    C        0      0        2 
  17 chr17_21558143     ZHar    G    C        1      2        2 
  17 chr17_21558143   Sample    G    C        0      0        2 
  17 chr17_21560180     AAsi    T    C        0      0        2 
  17 chr17_21560180     AKia    T    C        1      2        2 
  17 chr17_21560180     AOna    T    C        1      2        2 
  17 chr17_21560180     ASom    T    C        0      0        2 
  17 chr17_21560180     HCab    T    C        0      0        2 
  17 chr17_21560180     HPrz    T    C        0      0        2 
  17 chr17_21560180     ZBoe    T    C        0      0        2 
  17 chr17_21560180     ZGre    T    C        0      0        2 
  17 chr17_21560180     ZHar    T    C        0      0        2 
  17 chr17_21560180   Sample    T    C        0      0        2 
  17 chr17_21560754     AAsi    A    G        0      0        2 
  17 chr17_21560754     AKia    A    G        0      0        2 
  17 chr17_21560754     AOna    A    G        0      0        2 
  17 chr17_21560754     ASom    A    G        0      0        2 
  17 chr17_21560754     HCab    A    G        0      0        2 
  17 chr17_21560754     HPrz    A    G        0      0        2 
  17 chr17_21560754     ZBoe    A    G        0      0        2 
  17 chr17_21560754     ZGre    A    G        0      0        2 
  17 chr17_21560754     ZHar    A    G      0.5      1        2 
  17 chr17_21560754   Sample    A    G        0      0        2 
  17 chr17_21565204     AAsi    A    G        0      0        2 
  17 chr17_21565204     AKia    A    G        0      0        2 
  17 chr17_21565204     AOna    A    G      0.5      1        2 
  17 chr17_21565204     ASom    A    G        0      0        2 
  17 chr17_21565204     HCab    A    G        0      0        2 
  17 chr17_21565204     HPrz    A    G        0      0        2 
  17 chr17_21565204     ZBoe    A    G        0      0        2 
  17 chr17_21565204     ZGre    A    G        0      0        2 
  17 chr17_21565204     ZHar    A    G        0      0        2 
  17 chr17_21565204   Sample    A    G        0      0        2 
  17 chr17_21565975     AAsi    A    G        0      0        2 
  17 chr17_21565975     AKia    A    G        0      0        2 
  17 chr17_21565975     AOna    A    G        0      0        2 
  17 chr17_21565975     ASom    A    G        0      0        2 
  17 chr17_21565975     HCab    A    G        0      0        2 
  17 chr17_21565975     HPrz    A    G        0      0        2 
  17 chr17_21565975     ZBoe    A    G        0      0        2 
  17 chr17_21565975     ZGre    A    G        0      0        2 
  17 chr17_21565975     ZHar    A    G      0.5      1        2 
  17 chr17_21565975   Sample    A    G        0      0        2 
  17 chr17_21594271     AAsi    A    G      0.5      1        2 
  17 chr17_21594271     AKia    A    G        1      2        2 
  17 chr17_21594271     AOna    A    G        1      2        2 
  17 chr17_21594271     ASom    A    G        0      0        2 
  17 chr17_21594271     HCab    A    G        0      0        2 
  17 chr17_21594271     HPrz    A    G        0      0        2 
  17 chr17_21594271     ZBoe    A    G        0      0        2 
  17 chr17_21594271     ZGre    A    G        0      0        2 
  17 chr17_21594271     ZHar    A    G        0      0        2 
  17 chr17_21594271   Sample    A    G        0      0        2 
  17 chr17_21600855     AAsi    A    G        0      0        2 
  17 chr17_21600855     AKia    A    G        0      0        2 
  17 chr17_21600855     AOna    A    G        0      0        2 
  17 chr17_21600855     ASom    A    G        0      0        2 
  17 chr17_21600855     HCab    A    G        0      0        2 
  17 chr17_21600855     HPrz    A    G        0      0        2 
  17 chr17_21600855     ZBoe    A    G        0      0        2 
  17 chr17_21600855     ZGre    A    G        1      2        2 
  17 chr17_21600855     ZHar    A    G        0      0        2 
  17 chr17_21600855   Sample    A    G        0      0        2 
  17 chr17_21605394     AAsi    A    G        0      0        2 
  17 chr17_21605394     AKia    A    G        0      0        2 
  17 chr17_21605394     AOna    A    G        0      0        2 
  17 chr17_21605394     ASom    A    G        0      0        2 
  17 chr17_21605394     HCab    A    G        0      0        2 
  17 chr17_21605394     HPrz    A    G        0      0        2 
  17 chr17_21605394     ZBoe    A    G        0      0        2 
  17 chr17_21605394     ZGre    A    G        0      0        2 
  17 chr17_21605394     ZHar    A    G        1      2        2 
  17 chr17_21605394   Sample    A    G        0      0        2 
  17 chr17_21605425     AAsi    A    G        0      0        2 
  17 chr17_21605425     AKia    A    G        0      0        2 
  17 chr17_21605425     AOna    A    G        0      0        2 
  17 chr17_21605425     ASom    A    G        0      0        2 
  17 chr17_21605425     HCab    A    G        0      0        2 
  17 chr17_21605425     HPrz    A    G        0      0        2 
  17 chr17_21605425     ZBoe    A    G        1      2        2 
  17 chr17_21605425     ZGre    A    G        0      0        2 
  17 chr17_21605425     ZHar    A    G        0      0        2 
  17 chr17_21605425   Sample    A    G        0      0        2 
  17 chr17_21610099     AAsi    T    G        0      0        2 
  17 chr17_21610099     AKia    T    G        0      0        2 
  17 chr17_21610099     AOna    T    G        0      0        2 
  17 chr17_21610099     ASom    T    G        1      2        2 
  17 chr17_21610099     HCab    T    G        0      0        2 
  17 chr17_21610099     HPrz    T    G        0      0        2 
  17 chr17_21610099     ZBoe    T    G        0      0        2 
  17 chr17_21610099     ZGre    T    G        0      0        2 
  17 chr17_21610099     ZHar    T    G        0      0        2 
  17 chr17_21610099   Sample    T    G        0      0        2 
  17 chr17_21614674     AAsi    G    T        0      0        2 
  17 chr17_21614674     AKia    G    T        0      0        2 
  17 chr17_21614674     AOna    G    T        0      0        2 
  17 chr17_21614674     ASom    G    T        0      0        2 
  17 chr17_21614674     HCab    G    T        1      2        2 
  17 chr17_21614674     HPrz    G    T        1      2        2 
  17 chr17_21614674     ZBoe    G    T        0      0        2 
  17 chr17_21614674     ZGre    G    T        0      0        2 
  17 chr17_21614674     ZHar    G    T        0      0        2 
  17 chr17_21614674   Sample    G    T        0      0        2 
  17 chr17_21617217     AAsi    C    T        0      0        2 
  17 chr17_21617217     AKia    C    T      0.5      1        2 
  17 chr17_21617217     AOna    C    T        0      0        2 
  17 chr17_21617217     ASom    C    T        0      0        2 
  17 chr17_21617217     HCab    C    T        0      0        2 
  17 chr17_21617217     HPrz    C    T        0      0        2 
  17 chr17_21617217     ZBoe    C    T        0      0        2 
  17 chr17_21617217     ZGre    C    T        0      0        2 
  17 chr17_21617217     ZHar    C    T        0      0        2 
  17 chr17_21617217   Sample    C    T        0      0        2 
  17 chr17_21626062     AAsi    G    A        0      0        2 
  17 chr17_21626062     AKia    G    A        0      0        2 
  17 chr17_21626062     AOna    G    A        0      0        2 
  17 chr17_21626062     ASom    G    A        0      0        2 
  17 chr17_21626062     HCab    G    A        0      0        2 
  17 chr17_21626062     HPrz    G    A        1      2        2 
  17 chr17_21626062     ZBoe    G    A        0      0        2 
  17 chr17_21626062     ZGre    G    A        0      0        2 
  17 chr17_21626062     ZHar    G    A        0      0        2 
  17 chr17_21626062   Sample    G    A        0      0        2 
  17 chr17_21630459     AAsi    C    T        0      0        2 
  17 chr17_21630459     AKia    C    T        0      0        2 
  17 chr17_21630459     AOna    C    T        0      0        2 
  17 chr17_21630459     ASom    C    T        0      0        2 
  17 chr17_21630459     HCab    C    T        0      0        2 
  17 chr17_21630459     HPrz    C    T        0      0        2 
  17 chr17_21630459     ZBoe    C    T        0      0        2 
  17 chr17_21630459     ZGre    C    T        0      0        2 
  17 chr17_21630459     ZHar    C    T        1      2        2 
  17 chr17_21630459   Sample    C    T        0      0        2 
  17 chr17_21640927     AAsi    A    G        0      0        2 
  17 chr17_21640927     AKia    A    G        0      0        2 
  17 chr17_21640927     AOna    A    G        0      0        2 
  17 chr17_21640927     ASom    A    G        0      0        2 
  17 chr17_21640927     HCab    A    G      0.5      1        2 
  17 chr17_21640927     HPrz    A    G        0      0        2 
  17 chr17_21640927     ZBoe    A    G        0      0        2 
  17 chr17_21640927     ZGre    A    G        0      0        2 
  17 chr17_21640927     ZHar    A    G        0      0        2 
  17 chr17_21640927   Sample    A    G        0      0        2 
  17 chr17_21642332     AAsi    A    G        0      0        2 
  17 chr17_21642332     AKia    A    G        0      0        2 
  17 chr17_21642332     AOna    A    G        0      0        2 
  17 chr17_21642332     ASom    A    G        0      0        2 
  17 chr17_21642332     HCab    A    G        1      2        2 
  17 chr17_21642332     HPrz    A    G        1      2        2 
  17 chr17_21642332     ZBoe    A    G        0      0        2 
  17 chr17_21642332     ZGre    A    G        0      0        2 
  17 chr17_21642332     ZHar    A    G        0      0        2 
  17 chr17_21642332   Sample    A    G        0      0        2 
  17 chr17_21647744     AAsi    G    A        0      0        2 
  17 chr17_21647744     AKia    G    A        0      0        2 
  17 chr17_21647744     AOna    G    A        0      0        2 
  17 chr17_21647744     ASom    G    A        0      0        2 
  17 chr17_21647744     HCab    G    A        0      0        2 
  17 chr17_21647744     HPrz    G    A        0      0        2 
  17 chr17_21647744     ZBoe    G    A        0      0        2 
  17 chr17_21647744     ZGre    G    A        1      2        2 
  17 chr17_21647744     ZHar    G    A        0      0        2 
  17 chr17_21647744   Sample    G    A        0      0        2 
  17 chr17_21662708     AAsi    T    C        0      0        2 
  17 chr17_21662708     AKia    T    C        0      0        2 
  17 chr17_21662708     AOna    T    C      0.5      1        2 
  17 chr17_21662708     ASom    T    C        0      0        2 
  17 chr17_21662708     HCab    T    C        0      0        2 
  17 chr17_21662708     HPrz    T    C        0      0        2 
  17 chr17_21662708     ZBoe    T    C        0      0        2 
  17 chr17_21662708     ZGre    T    C        0      0        2 
  17 chr17_21662708     ZHar    T    C        0      0        2 
  17 chr17_21662708   Sample    T    C        0      0        2 
  17 chr17_21668300     AAsi    T    C        0      0        2 
  17 chr17_21668300     AKia    T    C        0      0        2 
  17 chr17_21668300     AOna    T    C        0      0        2 
  17 chr17_21668300     ASom    T    C      0.5      1        2 
  17 chr17_21668300     HCab    T    C        0      0        2 
  17 chr17_21668300     HPrz    T    C        0      0        2 
  17 chr17_21668300     ZBoe    T    C        0      0        2 
  17 chr17_21668300     ZGre    T    C        0      0        2 
  17 chr17_21668300     ZHar    T    C        0      0        2 
  17 chr17_21668300   Sample    T    C        0      0        2 
  17 chr17_21669023     AAsi    G    A        0      0        2 
  17 chr17_21669023     AKia    G    A        0      0        2 
  17 chr17_21669023     AOna    G    A        1      2        2 
  17 chr17_21669023     ASom    G    A        0      0        2 
  17 chr17_21669023     HCab    G    A        0      0        2 
  17 chr17_21669023     HPrz    G    A        0      0        2 
  17 chr17_21669023     ZBoe    G    A        0      0        2 
  17 chr17_21669023     ZGre    G    A        0      0        2 
  17 chr17_21669023     ZHar    G    A        0      0        2 
  17 chr17_21669023   Sample    G    A        0      0        2 
  17 chr17_21670075     AAsi    C    G        0      0        2 
  17 chr17_21670075     AKia    C    G        0      0        2 
  17 chr17_21670075     AOna    C    G        1      2        2 
  17 chr17_21670075     ASom    C    G        0      0        2 
  17 chr17_21670075     HCab    C    G        0      0        2 
  17 chr17_21670075     HPrz    C    G        0      0        2 
  17 chr17_21670075     ZBoe    C    G        0      0        2 
  17 chr17_21670075     ZGre    C    G        0      0        2 
  17 chr17_21670075     ZHar    C    G        0      0        2 
  17 chr17_21670075   Sample    C    G        0      0        2 
  17 chr17_21672015     AAsi    G    A        0      0        2 
  17 chr17_21672015     AKia    G    A        0      0        2 
  17 chr17_21672015     AOna    G    A        0      0        2 
  17 chr17_21672015     ASom    G    A        0      0        2 
  17 chr17_21672015     HCab    G    A        0      0        2 
  17 chr17_21672015     HPrz    G    A        0      0        2 
  17 chr17_21672015     ZBoe    G    A      0.5      1        2 
  17 chr17_21672015     ZGre    G    A        0      0        2 
  17 chr17_21672015     ZHar    G    A        0      0        2 
  17 chr17_21672015   Sample    G    A        0      0        2 
  17 chr17_21699556     AAsi    T    C        0      0        2 
  17 chr17_21699556     AKia    T    C        0      0        2 
  17 chr17_21699556     AOna    T    C        0      0        2 
  17 chr17_21699556     ASom    T    C        0      0        2 
  17 chr17_21699556     HCab    T    C        1      2        2 
  17 chr17_21699556     HPrz    T    C        1      2        2 
  17 chr17_21699556     ZBoe    T    C        0      0        2 
  17 chr17_21699556     ZGre    T    C        0      0        2 
  17 chr17_21699556     ZHar    T    C        0      0        2 
  17 chr17_21699556   Sample    T    C        0      0        2 
  17 chr17_21710303     AAsi    A    G        0      0        2 
  17 chr17_21710303     AKia    A    G        0      0        2 
  17 chr17_21710303     AOna    A    G        0      0        2 
  17 chr17_21710303     ASom    A    G        0      0        2 
  17 chr17_21710303     HCab    A    G        0      0        2 
  17 chr17_21710303     HPrz    A    G        0      0        2 
  17 chr17_21710303     ZBoe    A    G        0      0        2 
  17 chr17_21710303     ZGre    A    G        1      2        2 
  17 chr17_21710303     ZHar    A    G        0      0        2 
  17 chr17_21710303   Sample    A    G        0      0        2 
  17 chr17_21710618     AAsi    A    G        0      0        2 
  17 chr17_21710618     AKia    A    G        0      0        2 
  17 chr17_21710618     AOna    A    G        0      0        2 
  17 chr17_21710618     ASom    A    G        0      0        2 
  17 chr17_21710618     HCab    A    G        0      0        2 
  17 chr17_21710618     HPrz    A    G        0      0        2 
  17 chr17_21710618     ZBoe    A    G        0      0        2 
  17 chr17_21710618     ZGre    A    G        1      2        2 
  17 chr17_21710618     ZHar    A    G        0      0        2 
  17 chr17_21710618   Sample    A    G        0      0        2 
  17 chr17_21717495     AAsi    T    C        0      0        2 
  17 chr17_21717495     AKia    T    C        0      0        2 
  17 chr17_21717495     AOna    T    C        0      0        2 
  17 chr17_21717495     ASom    T    C        1      2        2 
  17 chr17_21717495     HCab    T    C        0      0        2 
  17 chr17_21717495     HPrz    T    C        0      0        2 
  17 chr17_21717495     ZBoe    T    C        0      0        2 
  17 chr17_21717495     ZGre    T    C        0      0        2 
  17 chr17_21717495     ZHar    T    C        0      0        2 
  17 chr17_21717495   Sample    T    C        0      0        2 
  17 chr17_21734751     AAsi    G    A        0      0        2 
  17 chr17_21734751     AKia    G    A        0      0        2 
  17 chr17_21734751     AOna    G    A        0      0        2 
  17 chr17_21734751     ASom    G    A        0      0        2 
  17 chr17_21734751     HCab    G    A        0      0        2 
  17 chr17_21734751     HPrz    G    A        0      0        2 
  17 chr17_21734751     ZBoe    G    A        0      0        2 
  17 chr17_21734751     ZGre    G    A        0      0        2 
  17 chr17_21734751     ZHar    G    A      0.5      1        2 
  17 chr17_21734751   Sample    G    A        0      0        2 
  17 chr17_21738282     AAsi    A    T        0      0        2 
  17 chr17_21738282     AKia    A    T        0      0        2 
  17 chr17_21738282     AOna    A    T        0      0        2 
  17 chr17_21738282     ASom    A    T        0      0        2 
  17 chr17_21738282     HCab    A    T      0.5      1        2 
  17 chr17_21738282     HPrz    A    T        0      0        2 
  17 chr17_21738282     ZBoe    A    T        0      0        2 
  17 chr17_21738282     ZGre    A    T        0      0        2 
  17 chr17_21738282     ZHar    A    T        0      0        2 
  17 chr17_21738282   Sample    A    T        0      0        2 
  17 chr17_21743834     AAsi    T    C        0      0        2 
  17 chr17_21743834     AKia    T    C        0      0        2 
  17 chr17_21743834     AOna    T    C        0      0        2 
  17 chr17_21743834     ASom    T    C        0      0        2 
  17 chr17_21743834     HCab    T    C        0      0        2 
  17 chr17_21743834     HPrz    T    C        0      0        2 
  17 chr17_21743834     ZBoe    T    C        0      0        2 
  17 chr17_21743834     ZGre    T    C        0      0        2 
  17 chr17_21743834     ZHar    T    C      0.5      1        2 
  17 chr17_21743834   Sample    T    C        0      0        2 
  17 chr17_21751857     AAsi    G    T        0      0        2 
  17 chr17_21751857     AKia    G    T        0      0        2 
  17 chr17_21751857     AOna    G    T        0      0        2 
  17 chr17_21751857     ASom    G    T        0      0        2 
  17 chr17_21751857     HCab    G    T        0      0        2 
  17 chr17_21751857     HPrz    G    T        0      0        2 
  17 chr17_21751857     ZBoe    G    T        0      0        2 
  17 chr17_21751857     ZGre    G    T        0      0        2 
  17 chr17_21751857     ZHar    G    T      0.5      1        2 
  17 chr17_21751857   Sample    G    T        0      0        2 
  17 chr17_21755306     AAsi    A    G        0      0        2 
  17 chr17_21755306     AKia    A    G        0      0        2 
  17 chr17_21755306     AOna    A    G        0      0        2 
  17 chr17_21755306     ASom    A    G        0      0        2 
  17 chr17_21755306     HCab    A    G        0      0        2 
  17 chr17_21755306     HPrz    A    G        0      0        2 
  17 chr17_21755306     ZBoe    A    G        0      0        2 
  17 chr17_21755306     ZGre    A    G        0      0        2 
  17 chr17_21755306     ZHar    A    G        1      2        2 
  17 chr17_21755306   Sample    A    G        0      0        2 
  17 chr17_21757236     AAsi    T    C        0      0        2 
  17 chr17_21757236     AKia    T    C        0      0        2 
  17 chr17_21757236     AOna    T    C        0      0        2 
  17 chr17_21757236     ASom    T    C        0      0        2 
  17 chr17_21757236     HCab    T    C        0      0        2 
  17 chr17_21757236     HPrz    T    C        0      0        2 
  17 chr17_21757236     ZBoe    T    C      0.5      1        2 
  17 chr17_21757236     ZGre    T    C        0      0        2 
  17 chr17_21757236     ZHar    T    C        0      0        2 
  17 chr17_21757236   Sample    T    C        0      0        2 
  17 chr17_21768232     AAsi    G    T        0      0        2 
  17 chr17_21768232     AKia    G    T        0      0        2 
  17 chr17_21768232     AOna    G    T        1      2        2 
  17 chr17_21768232     ASom    G    T        0      0        2 
  17 chr17_21768232     HCab    G    T        0      0        2 
  17 chr17_21768232     HPrz    G    T        0      0        2 
  17 chr17_21768232     ZBoe    G    T        0      0        2 
  17 chr17_21768232     ZGre    G    T        0      0        2 
  17 chr17_21768232     ZHar    G    T        0      0        2 
  17 chr17_21768232   Sample    G    T        0      0        2 
  17 chr17_21776780     AAsi    T    C        0      0        2 
  17 chr17_21776780     AKia    T    C        0      0        2 
  17 chr17_21776780     AOna    T    C      0.5      1        2 
  17 chr17_21776780     ASom    T    C        0      0        2 
  17 chr17_21776780     HCab    T    C        0      0        2 
  17 chr17_21776780     HPrz    T    C        0      0        2 
  17 chr17_21776780     ZBoe    T    C        0      0        2 
  17 chr17_21776780     ZGre    T    C        0      0        2 
  17 chr17_21776780     ZHar    T    C        0      0        2 
  17 chr17_21776780   Sample    T    C        0      0        2 
  17 chr17_21780219     AAsi    A    G        0      0        2 
  17 chr17_21780219     AKia    A    G        0      0        2 
  17 chr17_21780219     AOna    A    G        0      0        2 
  17 chr17_21780219     ASom    A    G        0      0        2 
  17 chr17_21780219     HCab    A    G        1      2        2 
  17 chr17_21780219     HPrz    A    G        1      2        2 
  17 chr17_21780219     ZBoe    A    G        0      0        2 
  17 chr17_21780219     ZGre    A    G        0      0        2 
  17 chr17_21780219     ZHar    A    G        0      0        2 
  17 chr17_21780219   Sample    A    G        0      0        2 
  17 chr17_21780971     AAsi    C    G        0      0        2 
  17 chr17_21780971     AKia    C    G        0      0        2 
  17 chr17_21780971     AOna    C    G        0      0        2 
  17 chr17_21780971     ASom    C    G        0      0        2 
  17 chr17_21780971     HCab    C    G        0      0        2 
  17 chr17_21780971     HPrz    C    G        0      0        2 
  17 chr17_21780971     ZBoe    C    G        0      0        2 
  17 chr17_21780971     ZGre    C    G        0      0        2 
  17 chr17_21780971     ZHar    C    G        1      2        2 
  17 chr17_21780971   Sample    C    G        0      0        2 
  17 chr17_21781609     AAsi    T    C        0      0        2 
  17 chr17_21781609     AKia    T    C        0      0        2 
  17 chr17_21781609     AOna    T    C        0      0        2 
  17 chr17_21781609     ASom    T    C        0      0        2 
  17 chr17_21781609     HCab    T    C        1      2        2 
  17 chr17_21781609     HPrz    T    C        1      2        2 
  17 chr17_21781609     ZBoe    T    C        0      0        2 
  17 chr17_21781609     ZGre    T    C        0      0        2 
  17 chr17_21781609     ZHar    T    C        0      0        2 
  17 chr17_21781609   Sample    T    C        0      0        2 
  17 chr17_21789820     AAsi    G    A        0      0        2 
  17 chr17_21789820     AKia    G    A        0      0        2 
  17 chr17_21789820     AOna    G    A        0      0        2 
  17 chr17_21789820     ASom    G    A        0      0        2 
  17 chr17_21789820     HCab    G    A        1      2        2 
  17 chr17_21789820     HPrz    G    A        1      2        2 
  17 chr17_21789820     ZBoe    G    A        0      0        2 
  17 chr17_21789820     ZGre    G    A        0      0        2 
  17 chr17_21789820     ZHar    G    A        0      0        2 
  17 chr17_21789820   Sample    G    A        0      0        2 
  17 chr17_21794207     AAsi    G    T        0      0        2 
  17 chr17_21794207     AKia    G    T        0      0        2 
  17 chr17_21794207     AOna    G    T        0      0        2 
  17 chr17_21794207     ASom    G    T        0      0        2 
  17 chr17_21794207     HCab    G    T        1      2        2 
  17 chr17_21794207     HPrz    G    T        1      2        2 
  17 chr17_21794207     ZBoe    G    T        0      0        2 
  17 chr17_21794207     ZGre    G    T        0      0        2 
  17 chr17_21794207     ZHar    G    T        0      0        2 
  17 chr17_21794207   Sample    G    T        0      0        2 
  17 chr17_21800814     AAsi    G    C        0      0        2 
  17 chr17_21800814     AKia    G    C        1      2        2 
  17 chr17_21800814     AOna    G    C        0      0        2 
  17 chr17_21800814     ASom    G    C        0      0        2 
  17 chr17_21800814     HCab    G    C        0      0        2 
  17 chr17_21800814     HPrz    G    C        0      0        2 
  17 chr17_21800814     ZBoe    G    C        0      0        2 
  17 chr17_21800814     ZGre    G    C        0      0        2 
  17 chr17_21800814     ZHar    G    C        0      0        2 
  17 chr17_21800814   Sample    G    C        0      0        2 
  17 chr17_21803251     AAsi    C    G        0      0        2 
  17 chr17_21803251     AKia    C    G      0.5      1        2 
  17 chr17_21803251     AOna    C    G        0      0        2 
  17 chr17_21803251     ASom    C    G        0      0        2 
  17 chr17_21803251     HCab    C    G        0      0        2 
  17 chr17_21803251     HPrz    C    G        0      0        2 
  17 chr17_21803251     ZBoe    C    G        0      0        2 
  17 chr17_21803251     ZGre    C    G        0      0        2 
  17 chr17_21803251     ZHar    C    G        0      0        2 
  17 chr17_21803251   Sample    C    G        0      0        2 
  17 chr17_21803381     AAsi    A    G        0      0        2 
  17 chr17_21803381     AKia    A    G        0      0        2 
  17 chr17_21803381     AOna    A    G        0      0        2 
  17 chr17_21803381     ASom    A    G        0      0        2 
  17 chr17_21803381     HCab    A    G        1      2        2 
  17 chr17_21803381     HPrz    A    G        1      2        2 
  17 chr17_21803381     ZBoe    A    G        0      0        2 
  17 chr17_21803381     ZGre    A    G        0      0        2 
  17 chr17_21803381     ZHar    A    G        0      0        2 
  17 chr17_21803381   Sample    A    G        0      0        2 
  17 chr17_21812555     AAsi    C    G        0      0        2 
  17 chr17_21812555     AKia    C    G        0      0        2 
  17 chr17_21812555     AOna    C    G        0      0        2 
  17 chr17_21812555     ASom    C    G        0      0        2 
  17 chr17_21812555     HCab    C    G        0      0        2 
  17 chr17_21812555     HPrz    C    G        0      0        2 
  17 chr17_21812555     ZBoe    C    G        0      0        2 
  17 chr17_21812555     ZGre    C    G        0      0        2 
  17 chr17_21812555     ZHar    C    G      0.5      1        2 
  17 chr17_21812555   Sample    C    G        0      0        2 
  17 chr17_21817871     AAsi    G    C        0      0        2 
  17 chr17_21817871     AKia    G    C        0      0        2 
  17 chr17_21817871     AOna    G    C        0      0        2 
  17 chr17_21817871     ASom    G    C        0      0        2 
  17 chr17_21817871     HCab    G    C        0      0        2 
  17 chr17_21817871     HPrz    G    C        0      0        2 
  17 chr17_21817871     ZBoe    G    C      0.5      1        2 
  17 chr17_21817871     ZGre    G    C        0      0        2 
  17 chr17_21817871     ZHar    G    C        0      0        2 
  17 chr17_21817871   Sample    G    C        0      0        2 
  17 chr17_21820838     AAsi    A    G        0      0        2 
  17 chr17_21820838     AKia    A    G        0      0        2 
  17 chr17_21820838     AOna    A    G        0      0        2 
  17 chr17_21820838     ASom    A    G        0      0        2 
  17 chr17_21820838     HCab    A    G        1      2        2 
  17 chr17_21820838     HPrz    A    G        1      2        2 
  17 chr17_21820838     ZBoe    A    G        0      0        2 
  17 chr17_21820838     ZGre    A    G        0      0        2 
  17 chr17_21820838     ZHar    A    G        0      0        2 
  17 chr17_21820838   Sample    A    G        0      0        2 
  17 chr17_21824276     AAsi    T    C        0      0        2 
  17 chr17_21824276     AKia    T    C        0      0        2 
  17 chr17_21824276     AOna    T    C      0.5      1        2 
  17 chr17_21824276     ASom    T    C        0      0        2 
  17 chr17_21824276     HCab    T    C        0      0        2 
  17 chr17_21824276     HPrz    T    C        0      0        2 
  17 chr17_21824276     ZBoe    T    C        0      0        2 
  17 chr17_21824276     ZGre    T    C        0      0        2 
  17 chr17_21824276     ZHar    T    C        0      0        2 
  17 chr17_21824276   Sample    T    C        0      0        2 
  17 chr17_21835993     AAsi    G    A        0      0        2 
  17 chr17_21835993     AKia    G    A        0      0        2 
  17 chr17_21835993     AOna    G    A        0      0        2 
  17 chr17_21835993     ASom    G    A        0      0        2 
  17 chr17_21835993     HCab    G    A        0      0        2 
  17 chr17_21835993     HPrz    G    A        0      0        2 
  17 chr17_21835993     ZBoe    G    A      0.5      1        2 
  17 chr17_21835993     ZGre    G    A        0      0        2 
  17 chr17_21835993     ZHar    G    A        0      0        2 
  17 chr17_21835993   Sample    G    A        0      0        2 
  17 chr17_21839836     AAsi    T    C        0      0        2 
  17 chr17_21839836     AKia    T    C        0      0        2 
  17 chr17_21839836     AOna    T    C        0      0        2 
  17 chr17_21839836     ASom    T    C        0      0        2 
  17 chr17_21839836     HCab    T    C        0      0        2 
  17 chr17_21839836     HPrz    T    C        0      0        2 
  17 chr17_21839836     ZBoe    T    C        0      0        2 
  17 chr17_21839836     ZGre    T    C        0      0        2 
  17 chr17_21839836     ZHar    T    C        1      2        2 
  17 chr17_21839836   Sample    T    C        0      0        2 
  17 chr17_21846620     AAsi    G    C      0.5      1        2 
  17 chr17_21846620     AKia    G    C        0      0        2 
  17 chr17_21846620     AOna    G    C        0      0        2 
  17 chr17_21846620     ASom    G    C        0      0        2 
  17 chr17_21846620     HCab    G    C        0      0        2 
  17 chr17_21846620     HPrz    G    C        0      0        2 
  17 chr17_21846620     ZBoe    G    C        0      0        2 
  17 chr17_21846620     ZGre    G    C        0      0        2 
  17 chr17_21846620     ZHar    G    C        0      0        2 
  17 chr17_21846620   Sample    G    C        1      2        2 
  17 chr17_21864061     AAsi    C    T        0      0        2 
  17 chr17_21864061     AKia    C    T        0      0        2 
  17 chr17_21864061     AOna    C    T        0      0        2 
  17 chr17_21864061     ASom    C    T        0      0        2 
  17 chr17_21864061     HCab    C    T        0      0        2 
  17 chr17_21864061     HPrz    C    T        1      2        2 
  17 chr17_21864061     ZBoe    C    T        0      0        2 
  17 chr17_21864061     ZGre    C    T        0      0        2 
  17 chr17_21864061     ZHar    C    T        0      0        2 
  17 chr17_21864061   Sample    C    T        0      0        2 
  17 chr17_21870510     AAsi    C    G        0      0        2 
  17 chr17_21870510     AKia    C    G        0      0        2 
  17 chr17_21870510     AOna    C    G        0      0        2 
  17 chr17_21870510     ASom    C    G        0      0        2 
  17 chr17_21870510     HCab    C    G        0      0        2 
  17 chr17_21870510     HPrz    C    G        0      0        2 
  17 chr17_21870510     ZBoe    C    G        0      0        2 
  17 chr17_21870510     ZGre    C    G        1      2        2 
  17 chr17_21870510     ZHar    C    G        0      0        2 
  17 chr17_21870510   Sample    C    G        0      0        2 
  17 chr17_21880677     AAsi    T    C        0      0        2 
  17 chr17_21880677     AKia    T    C        0      0        2 
  17 chr17_21880677     AOna    T    C      0.5      1        2 
  17 chr17_21880677     ASom    T    C        0      0        2 
  17 chr17_21880677     HCab    T    C        0      0        2 
  17 chr17_21880677     HPrz    T    C        0      0        2 
  17 chr17_21880677     ZBoe    T    C        0      0        2 
  17 chr17_21880677     ZGre    T    C        0      0        2 
  17 chr17_21880677     ZHar    T    C        0      0        2 
  17 chr17_21880677   Sample    T    C        0      0        2 
  17 chr17_21883996     AAsi    A    G        0      0        2 
  17 chr17_21883996     AKia    A    G        0      0        2 
  17 chr17_21883996     AOna    A    G        0      0        2 
  17 chr17_21883996     ASom    A    G        0      0        2 
  17 chr17_21883996     HCab    A    G        0      0        2 
  17 chr17_21883996     HPrz    A    G        0      0        2 
  17 chr17_21883996     ZBoe    A    G      0.5      1        2 
  17 chr17_21883996     ZGre    A    G        0      0        2 
  17 chr17_21883996     ZHar    A    G        0      0        2 
  17 chr17_21883996   Sample    A    G        0      0        2 
  17 chr17_21885234     AAsi    T    C        0      0        2 
  17 chr17_21885234     AKia    T    C        0      0        2 
  17 chr17_21885234     AOna    T    C        0      0        2 
  17 chr17_21885234     ASom    T    C        0      0        2 
  17 chr17_21885234     HCab    T    C        0      0        2 
  17 chr17_21885234     HPrz    T    C        0      0        2 
  17 chr17_21885234     ZBoe    T    C        0      0        2 
  17 chr17_21885234     ZGre    T    C        1      2        2 
  17 chr17_21885234     ZHar    T    C        0      0        2 
  17 chr17_21885234   Sample    T    C        0      0        2 
  17 chr17_21888489     AAsi    A    G        0      0        2 
  17 chr17_21888489     AKia    A    G        0      0        2 
  17 chr17_21888489     AOna    A    G      0.5      1        2 
  17 chr17_21888489     ASom    A    G        0      0        2 
  17 chr17_21888489     HCab    A    G        0      0        2 
  17 chr17_21888489     HPrz    A    G        0      0        2 
  17 chr17_21888489     ZBoe    A    G        0      0        2 
  17 chr17_21888489     ZGre    A    G        0      0        2 
  17 chr17_21888489     ZHar    A    G        0      0        2 
  17 chr17_21888489   Sample    A    G        0      0        2 
  17 chr17_21892650     AAsi    C    A        0      0        2 
  17 chr17_21892650     AKia    C    A        0      0        2 
  17 chr17_21892650     AOna    C    A        0      0        2 
  17 chr17_21892650     ASom    C    A        0      0        2 
  17 chr17_21892650     HCab    C    A        1      2        2 
  17 chr17_21892650     HPrz    C    A        1      2        2 
  17 chr17_21892650     ZBoe    C    A        0      0        2 
  17 chr17_21892650     ZGre    C    A        0      0        2 
  17 chr17_21892650     ZHar    C    A        0      0        2 
  17 chr17_21892650   Sample    C    A        0      0        2 
  17 chr17_21897588     AAsi    G    C        0      0        2 
  17 chr17_21897588     AKia    G    C      0.5      1        2 
  17 chr17_21897588     AOna    G    C        0      0        2 
  17 chr17_21897588     ASom    G    C        0      0        2 
  17 chr17_21897588     HCab    G    C        0      0        2 
  17 chr17_21897588     HPrz    G    C        0      0        2 
  17 chr17_21897588     ZBoe    G    C        0      0        2 
  17 chr17_21897588     ZGre    G    C        0      0        2 
  17 chr17_21897588     ZHar    G    C        0      0        2 
  17 chr17_21897588   Sample    G    C        0      0        2 
  17 chr17_21909033     AAsi    A    C        0      0        2 
  17 chr17_21909033     AKia    A    C      0.5      1        2 
  17 chr17_21909033     AOna    A    C        0      0        2 
  17 chr17_21909033     ASom    A    C        0      0        2 
  17 chr17_21909033     HCab    A    C        0      0        2 
  17 chr17_21909033     HPrz    A    C        0      0        2 
  17 chr17_21909033     ZBoe    A    C        0      0        2 
  17 chr17_21909033     ZGre    A    C        0      0        2 
  17 chr17_21909033     ZHar    A    C        0      0        2 
  17 chr17_21909033   Sample    A    C        0      0        2 
  17 chr17_21911376     AAsi    T    G        0      0        2 
  17 chr17_21911376     AKia    T    G        0      0        2 
  17 chr17_21911376     AOna    T    G      0.5      1        2 
  17 chr17_21911376     ASom    T    G        0      0        2 
  17 chr17_21911376     HCab    T    G        0      0        2 
  17 chr17_21911376     HPrz    T    G        0      0        2 
  17 chr17_21911376     ZBoe    T    G        0      0        2 
  17 chr17_21911376     ZGre    T    G        0      0        2 
  17 chr17_21911376     ZHar    T    G        0      0        2 
  17 chr17_21911376   Sample    T    G        0      0        2 
  17 chr17_21913726     AAsi    C    T        0      0        2 
  17 chr17_21913726     AKia    C    T        0      0        2 
  17 chr17_21913726     AOna    C    T        0      0        2 
  17 chr17_21913726     ASom    C    T        0      0        2 
  17 chr17_21913726     HCab    C    T        1      2        2 
  17 chr17_21913726     HPrz    C    T        1      2        2 
  17 chr17_21913726     ZBoe    C    T        0      0        2 
  17 chr17_21913726     ZGre    C    T        0      0        2 
  17 chr17_21913726     ZHar    C    T        0      0        2 
  17 chr17_21913726   Sample    C    T        0      0        2 
  17 chr17_21917677     AAsi    T    C        1      2        2 
  17 chr17_21917677     AKia    T    C        0      0        2 
  17 chr17_21917677     AOna    T    C        0      0        2 
  17 chr17_21917677     ASom    T    C        1      2        2 
  17 chr17_21917677     HCab    T    C        0      0        2 
  17 chr17_21917677     HPrz    T    C        0      0        2 
  17 chr17_21917677     ZBoe    T    C        0      0        2 
  17 chr17_21917677     ZGre    T    C        0      0        2 
  17 chr17_21917677     ZHar    T    C        0      0        2 
  17 chr17_21917677   Sample    T    C        1      2        2 
  17 chr17_21920744     AAsi    C    A        0      0        2 
  17 chr17_21920744     AKia    C    A        1      2        2 
  17 chr17_21920744     AOna    C    A      0.5      1        2 
  17 chr17_21920744     ASom    C    A        0      0        2 
  17 chr17_21920744     HCab    C    A        0      0        2 
  17 chr17_21920744     HPrz    C    A        0      0        2 
  17 chr17_21920744     ZBoe    C    A        0      0        2 
  17 chr17_21920744     ZGre    C    A        0      0        2 
  17 chr17_21920744     ZHar    C    A        0      0        2 
  17 chr17_21920744   Sample    C    A        0      0        2 
  17 chr17_21922941     AAsi    G    A        0      0        2 
  17 chr17_21922941     AKia    G    A        0      0        2 
  17 chr17_21922941     AOna    G    A        0      0        2 
  17 chr17_21922941     ASom    G    A        0      0        2 
  17 chr17_21922941     HCab    G    A        0      0        2 
  17 chr17_21922941     HPrz    G    A        0      0        2 
  17 chr17_21922941     ZBoe    G    A        1      2        2 
  17 chr17_21922941     ZGre    G    A        0      0        2 
  17 chr17_21922941     ZHar    G    A        0      0        2 
  17 chr17_21922941   Sample    G    A        0      0        2 
  17 chr17_21926544     AAsi    T    C      0.5      1        2 
  17 chr17_21926544     AKia    T    C        0      0        2 
  17 chr17_21926544     AOna    T    C        0      0        2 
  17 chr17_21926544     ASom    T    C        0      0        2 
  17 chr17_21926544     HCab    T    C        0      0        2 
  17 chr17_21926544     HPrz    T    C        0      0        2 
  17 chr17_21926544     ZBoe    T    C        0      0        2 
  17 chr17_21926544     ZGre    T    C        0      0        2 
  17 chr17_21926544     ZHar    T    C        0      0        2 
  17 chr17_21926544   Sample    T    C        0      0        2 
  17 chr17_21927199     AAsi    T    C        0      0        2 
  17 chr17_21927199     AKia    T    C        0      0        2 
  17 chr17_21927199     AOna    T    C      0.5      1        2 
  17 chr17_21927199     ASom    T    C        0      0        2 
  17 chr17_21927199     HCab    T    C        0      0        2 
  17 chr17_21927199     HPrz    T    C        0      0        2 
  17 chr17_21927199     ZBoe    T    C        0      0        2 
  17 chr17_21927199     ZGre    T    C        0      0        2 
  17 chr17_21927199     ZHar    T    C        0      0        2 
  17 chr17_21927199   Sample    T    C        0      0        2 
  17 chr17_21956533     AAsi    T    C        0      0        2 
  17 chr17_21956533     AKia    T    C        0      0        2 
  17 chr17_21956533     AOna    T    C        0      0        2 
  17 chr17_21956533     ASom    T    C        0      0        2 
  17 chr17_21956533     HCab    T    C        1      2        2 
  17 chr17_21956533     HPrz    T    C        1      2        2 
  17 chr17_21956533     ZBoe    T    C        0      0        2 
  17 chr17_21956533     ZGre    T    C        0      0        2 
  17 chr17_21956533     ZHar    T    C        0      0        2 
  17 chr17_21956533   Sample    T    C        0      0        2 
  17 chr17_21965299     AAsi    A    T        0      0        2 
  17 chr17_21965299     AKia    A    T        0      0        2 
  17 chr17_21965299     AOna    A    T        0      0        2 
  17 chr17_21965299     ASom    A    T        0      0        2 
  17 chr17_21965299     HCab    A    T        0      0        2 
  17 chr17_21965299     HPrz    A    T        0      0        2 
  17 chr17_21965299     ZBoe    A    T        0      0        2 
  17 chr17_21965299     ZGre    A    T        0      0        2 
  17 chr17_21965299     ZHar    A    T        1      2        2 
  17 chr17_21965299   Sample    A    T        0      0        2 
  17 chr17_21965736     AAsi    A    G        0      0        2 
  17 chr17_21965736     AKia    A    G        0      0        2 
  17 chr17_21965736     AOna    A    G        0      0        2 
  17 chr17_21965736     ASom    A    G        0      0        2 
  17 chr17_21965736     HCab    A    G        0      0        2 
  17 chr17_21965736     HPrz    A    G        1      2        2 
  17 chr17_21965736     ZBoe    A    G        0      0        2 
  17 chr17_21965736     ZGre    A    G        0      0        2 
  17 chr17_21965736     ZHar    A    G        0      0        2 
  17 chr17_21965736   Sample    A    G        0      0        2 
  17 chr17_21966300     AAsi    C    A        0      0        2 
  17 chr17_21966300     AKia    C    A        0      0        2 
  17 chr17_21966300     AOna    C    A      0.5      1        2 
  17 chr17_21966300     ASom    C    A        0      0        2 
  17 chr17_21966300     HCab    C    A        0      0        2 
  17 chr17_21966300     HPrz    C    A        0      0        2 
  17 chr17_21966300     ZBoe    C    A        0      0        2 
  17 chr17_21966300     ZGre    C    A        0      0        2 
  17 chr17_21966300     ZHar    C    A        0      0        2 
  17 chr17_21966300   Sample    C    A        0      0        2 
  17 chr17_21976007     AAsi    C    T        0      0        2 
  17 chr17_21976007     AKia    C    T        0      0        2 
  17 chr17_21976007     AOna    C    T        0      0        2 
  17 chr17_21976007     ASom    C    T        0      0        2 
  17 chr17_21976007     HCab    C    T        0      0        2 
  17 chr17_21976007     HPrz    C    T        0      0        2 
  17 chr17_21976007     ZBoe    C    T      0.5      1        2 
  17 chr17_21976007     ZGre    C    T        0      0        2 
  17 chr17_21976007     ZHar    C    T        0      0        2 
  17 chr17_21976007   Sample    C    T        0      0        2 
  17 chr17_21982117     AAsi    C    T        0      0        2 
  17 chr17_21982117     AKia    C    T        0      0        2 
  17 chr17_21982117     AOna    C    T        0      0        2 
  17 chr17_21982117     ASom    C    T        0      0        2 
  17 chr17_21982117     HCab    C    T        0      0        2 
  17 chr17_21982117     HPrz    C    T        0      0        2 
  17 chr17_21982117     ZBoe    C    T        0      0        2 
  17 chr17_21982117     ZGre    C    T        1      2        2 
  17 chr17_21982117     ZHar    C    T        0      0        2 
  17 chr17_21982117   Sample    C    T        0      0        2 
  17 chr17_21992432     AAsi    T    C        0      0        2 
  17 chr17_21992432     AKia    T    C        0      0        2 
  17 chr17_21992432     AOna    T    C      0.5      1        2 
  17 chr17_21992432     ASom    T    C        0      0        2 
  17 chr17_21992432     HCab    T    C        0      0        2 
  17 chr17_21992432     HPrz    T    C        0      0        2 
  17 chr17_21992432     ZBoe    T    C        0      0        2 
  17 chr17_21992432     ZGre    T    C        0      0        2 
  17 chr17_21992432     ZHar    T    C        0      0        2 
  17 chr17_21992432   Sample    T    C        0      0        2 
  17 chr17_21994013     AAsi    A    G        0      0        2 
  17 chr17_21994013     AKia    A    G        0      0        2 
  17 chr17_21994013     AOna    A    G        0      0        2 
  17 chr17_21994013     ASom    A    G        0      0        2 
  17 chr17_21994013     HCab    A    G        0      0        2 
  17 chr17_21994013     HPrz    A    G        0      0        2 
  17 chr17_21994013     ZBoe    A    G        0      0        2 
  17 chr17_21994013     ZGre    A    G        1      2        2 
  17 chr17_21994013     ZHar    A    G        0      0        2 
  17 chr17_21994013   Sample    A    G        0      0        2 
  17 chr17_22000969     AAsi    T    C        0      0        2 
  17 chr17_22000969     AKia    T    C        0      0        2 
  17 chr17_22000969     AOna    T    C        0      0        2 
  17 chr17_22000969     ASom    T    C        0      0        2 
  17 chr17_22000969     HCab    T    C        1      2        2 
  17 chr17_22000969     HPrz    T    C        1      2        2 
  17 chr17_22000969     ZBoe    T    C        0      0        2 
  17 chr17_22000969     ZGre    T    C        0      0        2 
  17 chr17_22000969     ZHar    T    C        0      0        2 
  17 chr17_22000969   Sample    T    C        0      0        2 
  17 chr17_22016337     AAsi    T    A        0      0        2 
  17 chr17_22016337     AKia    T    A        0      0        2 
  17 chr17_22016337     AOna    T    A        0      0        2 
  17 chr17_22016337     ASom    T    A        0      0        2 
  17 chr17_22016337     HCab    T    A        1      2        2 
  17 chr17_22016337     HPrz    T    A        0      0        2 
  17 chr17_22016337     ZBoe    T    A        0      0        2 
  17 chr17_22016337     ZGre    T    A        0      0        2 
  17 chr17_22016337     ZHar    T    A        0      0        2 
  17 chr17_22016337   Sample    T    A        0      0        2 
  17 chr17_22025490     AAsi    T    C        0      0        2 
  17 chr17_22025490     AKia    T    C        0      0        2 
  17 chr17_22025490     AOna    T    C      0.5      1        2 
  17 chr17_22025490     ASom    T    C        0      0        2 
  17 chr17_22025490     HCab    T    C        0      0        2 
  17 chr17_22025490     HPrz    T    C        0      0        2 
  17 chr17_22025490     ZBoe    T    C        0      0        2 
  17 chr17_22025490     ZGre    T    C        0      0        2 
  17 chr17_22025490     ZHar    T    C        0      0        2 
  17 chr17_22025490   Sample    T    C        0      0        2 
  17 chr17_22026508     AAsi    T    C        0      0        2 
  17 chr17_22026508     AKia    T    C        0      0        2 
  17 chr17_22026508     AOna    T    C      0.5      1        2 
  17 chr17_22026508     ASom    T    C        0      0        2 
  17 chr17_22026508     HCab    T    C        0      0        2 
  17 chr17_22026508     HPrz    T    C        0      0        2 
  17 chr17_22026508     ZBoe    T    C        0      0        2 
  17 chr17_22026508     ZGre    T    C        0      0        2 
  17 chr17_22026508     ZHar    T    C        0      0        2 
  17 chr17_22026508   Sample    T    C        0      0        2 
  17 chr17_22034044     AAsi    A    C        0      0        2 
  17 chr17_22034044     AKia    A    C        0      0        2 
  17 chr17_22034044     AOna    A    C        0      0        2 
  17 chr17_22034044     ASom    A    C        0      0        2 
  17 chr17_22034044     HCab    A    C        1      2        2 
  17 chr17_22034044     HPrz    A    C        1      2        2 
  17 chr17_22034044     ZBoe    A    C        0      0        2 
  17 chr17_22034044     ZGre    A    C        0      0        2 
  17 chr17_22034044     ZHar    A    C        0      0        2 
  17 chr17_22034044   Sample    A    C        0      0        2 
  17 chr17_22070179     AAsi    T    C        0      0        2 
  17 chr17_22070179     AKia    T    C        0      0        2 
  17 chr17_22070179     AOna    T    C        0      0        2 
  17 chr17_22070179     ASom    T    C        0      0        2 
  17 chr17_22070179     HCab    T    C        1      2        2 
  17 chr17_22070179     HPrz    T    C        1      2        2 
  17 chr17_22070179     ZBoe    T    C        0      0        2 
  17 chr17_22070179     ZGre    T    C        0      0        2 
  17 chr17_22070179     ZHar    T    C        0      0        2 
  17 chr17_22070179   Sample    T    C        0      0        2 
  17 chr17_22081060     AAsi    C    T        0      0        2 
  17 chr17_22081060     AKia    C    T        0      0        2 
  17 chr17_22081060     AOna    C    T        0      0        2 
  17 chr17_22081060     ASom    C    T        0      0        2 
  17 chr17_22081060     HCab    C    T        0      0        2 
  17 chr17_22081060     HPrz    C    T        0      0        2 
  17 chr17_22081060     ZBoe    C    T        0      0        2 
  17 chr17_22081060     ZGre    C    T        1      2        2 
  17 chr17_22081060     ZHar    C    T        0      0        2 
  17 chr17_22081060   Sample    C    T        0      0        2 
  17 chr17_22081499     AAsi    T    C        0      0        2 
  17 chr17_22081499     AKia    T    C        0      0        2 
  17 chr17_22081499     AOna    T    C        0      0        2 
  17 chr17_22081499     ASom    T    C        0      0        2 
  17 chr17_22081499     HCab    T    C        0      0        2 
  17 chr17_22081499     HPrz    T    C        0      0        2 
  17 chr17_22081499     ZBoe    T    C      0.5      1        2 
  17 chr17_22081499     ZGre    T    C        0      0        2 
  17 chr17_22081499     ZHar    T    C        0      0        2 
  17 chr17_22081499   Sample    T    C        0      0        2 
  17 chr17_22081506     AAsi    T    C        0      0        2 
  17 chr17_22081506     AKia    T    C        0      0        2 
  17 chr17_22081506     AOna    T    C        0      0        2 
  17 chr17_22081506     ASom    T    C        0      0        2 
  17 chr17_22081506     HCab    T    C        0      0        2 
  17 chr17_22081506     HPrz    T    C        0      0        2 
  17 chr17_22081506     ZBoe    T    C        1      2        2 
  17 chr17_22081506     ZGre    T    C        0      0        2 
  17 chr17_22081506     ZHar    T    C        0      0        2 
  17 chr17_22081506   Sample    T    C        0      0        2 
  17 chr17_22095977     AAsi    A    G        0      0        2 
  17 chr17_22095977     AKia    A    G        0      0        2 
  17 chr17_22095977     AOna    A    G        0      0        2 
  17 chr17_22095977     ASom    A    G        0      0        2 
  17 chr17_22095977     HCab    A    G        0      0        2 
  17 chr17_22095977     HPrz    A    G        0      0        2 
  17 chr17_22095977     ZBoe    A    G        0      0        2 
  17 chr17_22095977     ZGre    A    G        0      0        2 
  17 chr17_22095977     ZHar    A    G        1      2        2 
  17 chr17_22095977   Sample    A    G        0      0        2 
  17 chr17_22101656     AAsi    A    G        0      0        2 
  17 chr17_22101656     AKia    A    G        0      0        2 
  17 chr17_22101656     AOna    A    G        0      0        2 
  17 chr17_22101656     ASom    A    G        0      0        2 
  17 chr17_22101656     HCab    A    G        0      0        2 
  17 chr17_22101656     HPrz    A    G        0      0        2 
  17 chr17_22101656     ZBoe    A    G        0      0        2 
  17 chr17_22101656     ZGre    A    G        1      2        2 
  17 chr17_22101656     ZHar    A    G        0      0        2 
  17 chr17_22101656   Sample    A    G        0      0        2 
  17 chr17_22113145     AAsi    A    G        1      2        2 
  17 chr17_22113145     AKia    A    G        0      0        2 
  17 chr17_22113145     AOna    A    G        0      0        2 
  17 chr17_22113145     ASom    A    G        1      2        2 
  17 chr17_22113145     HCab    A    G        0      0        2 
  17 chr17_22113145     HPrz    A    G        0      0        2 
  17 chr17_22113145     ZBoe    A    G        0      0        2 
  17 chr17_22113145     ZGre    A    G        0      0        2 
  17 chr17_22113145     ZHar    A    G        0      0        2 
  17 chr17_22113145   Sample    A    G        1      2        2 
  17 chr17_22120227     AAsi    A    T        0      0        2 
  17 chr17_22120227     AKia    A    T        0      0        2 
  17 chr17_22120227     AOna    A    T        0      0        2 
  17 chr17_22120227     ASom    A    T        0      0        2 
  17 chr17_22120227     HCab    A    T        1      2        2 
  17 chr17_22120227     HPrz    A    T        1      2        2 
  17 chr17_22120227     ZBoe    A    T        0      0        2 
  17 chr17_22120227     ZGre    A    T        0      0        2 
  17 chr17_22120227     ZHar    A    T        0      0        2 
  17 chr17_22120227   Sample    A    T        0      0        2 
  17 chr17_22121122     AAsi    C    T        0      0        2 
  17 chr17_22121122     AKia    C    T        0      0        2 
  17 chr17_22121122     AOna    C    T        0      0        2 
  17 chr17_22121122     ASom    C    T        0      0        2 
  17 chr17_22121122     HCab    C    T        1      2        2 
  17 chr17_22121122     HPrz    C    T        1      2        2 
  17 chr17_22121122     ZBoe    C    T        0      0        2 
  17 chr17_22121122     ZGre    C    T        0      0        2 
  17 chr17_22121122     ZHar    C    T        0      0        2 
  17 chr17_22121122   Sample    C    T        0      0        2 
  17 chr17_22127933     AAsi    C    T        0      0        2 
  17 chr17_22127933     AKia    C    T        0      0        2 
  17 chr17_22127933     AOna    C    T        0      0        2 
  17 chr17_22127933     ASom    C    T        0      0        2 
  17 chr17_22127933     HCab    C    T        1      2        2 
  17 chr17_22127933     HPrz    C    T        1      2        2 
  17 chr17_22127933     ZBoe    C    T        0      0        2 
  17 chr17_22127933     ZGre    C    T        0      0        2 
  17 chr17_22127933     ZHar    C    T        0      0        2 
  17 chr17_22127933   Sample    C    T        0      0        2 
  17 chr17_22142626     AAsi    G    A        0      0        2 
  17 chr17_22142626     AKia    G    A        0      0        2 
  17 chr17_22142626     AOna    G    A        0      0        2 
  17 chr17_22142626     ASom    G    A        0      0        2 
  17 chr17_22142626     HCab    G    A        1      2        2 
  17 chr17_22142626     HPrz    G    A        1      2        2 
  17 chr17_22142626     ZBoe    G    A        0      0        2 
  17 chr17_22142626     ZGre    G    A        0      0        2 
  17 chr17_22142626     ZHar    G    A        0      0        2 
  17 chr17_22142626   Sample    G    A        0      0        2 
  17 chr17_22142630     AAsi    C    T        0      0        2 
  17 chr17_22142630     AKia    C    T        0      0        2 
  17 chr17_22142630     AOna    C    T        0      0        2 
  17 chr17_22142630     ASom    C    T        0      0        2 
  17 chr17_22142630     HCab    C    T        1      2        2 
  17 chr17_22142630     HPrz    C    T        0      0        2 
  17 chr17_22142630     ZBoe    C    T        0      0        2 
  17 chr17_22142630     ZGre    C    T        0      0        2 
  17 chr17_22142630     ZHar    C    T        0      0        2 
  17 chr17_22142630   Sample    C    T        0      0        2 
  17 chr17_22143437     AAsi    A    G        0      0        2 
  17 chr17_22143437     AKia    A    G        0      0        2 
  17 chr17_22143437     AOna    A    G        0      0        2 
  17 chr17_22143437     ASom    A    G        0      0        2 
  17 chr17_22143437     HCab    A    G        1      2        2 
  17 chr17_22143437     HPrz    A    G        1      2        2 
  17 chr17_22143437     ZBoe    A    G        0      0        2 
  17 chr17_22143437     ZGre    A    G        0      0        2 
  17 chr17_22143437     ZHar    A    G        0      0        2 
  17 chr17_22143437   Sample    A    G        0      0        2 
  17 chr17_22149138     AAsi    C    T        0      0        2 
  17 chr17_22149138     AKia    C    T        0      0        2 
  17 chr17_22149138     AOna    C    T        0      0        2 
  17 chr17_22149138     ASom    C    T        0      0        2 
  17 chr17_22149138     HCab    C    T        1      2        2 
  17 chr17_22149138     HPrz    C    T        1      2        2 
  17 chr17_22149138     ZBoe    C    T        0      0        2 
  17 chr17_22149138     ZGre    C    T        0      0        2 
  17 chr17_22149138     ZHar    C    T        0      0        2 
  17 chr17_22149138   Sample    C    T        0      0        2 
  17 chr17_22154838     AAsi    C    T        0      0        2 
  17 chr17_22154838     AKia    C    T        0      0        2 
  17 chr17_22154838     AOna    C    T        0      0        2 
  17 chr17_22154838     ASom    C    T        0      0        2 
  17 chr17_22154838     HCab    C    T        1      2        2 
  17 chr17_22154838     HPrz    C    T        1      2        2 
  17 chr17_22154838     ZBoe    C    T        0      0        2 
  17 chr17_22154838     ZGre    C    T        0      0        2 
  17 chr17_22154838     ZHar    C    T        0      0        2 
  17 chr17_22154838   Sample    C    T        0      0        2 
  17 chr17_22158993     AAsi    T    C        0      0        2 
  17 chr17_22158993     AKia    T    C        0      0        2 
  17 chr17_22158993     AOna    T    C        0      0        2 
  17 chr17_22158993     ASom    T    C        0      0        2 
  17 chr17_22158993     HCab    T    C        1      2        2 
  17 chr17_22158993     HPrz    T    C        1      2        2 
  17 chr17_22158993     ZBoe    T    C        0      0        2 
  17 chr17_22158993     ZGre    T    C        0      0        2 
  17 chr17_22158993     ZHar    T    C        0      0        2 
  17 chr17_22158993   Sample    T    C        0      0        2 
  17 chr17_22170498     AAsi    G    C        0      0        2 
  17 chr17_22170498     AKia    G    C      0.5      1        2 
  17 chr17_22170498     AOna    G    C        0      0        2 
  17 chr17_22170498     ASom    G    C        0      0        2 
  17 chr17_22170498     HCab    G    C        0      0        2 
  17 chr17_22170498     HPrz    G    C        0      0        2 
  17 chr17_22170498     ZBoe    G    C        0      0        2 
  17 chr17_22170498     ZGre    G    C        0      0        2 
  17 chr17_22170498     ZHar    G    C        0      0        2 
  17 chr17_22170498   Sample    G    C        0      0        2 
  17 chr17_22171766     AAsi    G    C        0      0        2 
  17 chr17_22171766     AKia    G    C      0.5      1        2 
  17 chr17_22171766     AOna    G    C        0      0        2 
  17 chr17_22171766     ASom    G    C        0      0        2 
  17 chr17_22171766     HCab    G    C        0      0        2 
  17 chr17_22171766     HPrz    G    C        0      0        2 
  17 chr17_22171766     ZBoe    G    C        0      0        2 
  17 chr17_22171766     ZGre    G    C        0      0        2 
  17 chr17_22171766     ZHar    G    C        0      0        2 
  17 chr17_22171766   Sample    G    C        0      0        2 
  17 chr17_22174200     AAsi    G    A        0      0        2 
  17 chr17_22174200     AKia    G    A        0      0        2 
  17 chr17_22174200     AOna    G    A        0      0        2 
  17 chr17_22174200     ASom    G    A        0      0        2 
  17 chr17_22174200     HCab    G    A        0      0        2 
  17 chr17_22174200     HPrz    G    A        0      0        2 
  17 chr17_22174200     ZBoe    G    A      0.5      1        2 
  17 chr17_22174200     ZGre    G    A        0      0        2 
  17 chr17_22174200     ZHar    G    A        0      0        2 
  17 chr17_22174200   Sample    G    A        0      0        2 
  17 chr17_22189568     AAsi    G    A        0      0        2 
  17 chr17_22189568     AKia    G    A        0      0        2 
  17 chr17_22189568     AOna    G    A        0      0        2 
  17 chr17_22189568     ASom    G    A        0      0        2 
  17 chr17_22189568     HCab    G    A        1      2        2 
  17 chr17_22189568     HPrz    G    A        1      2        2 
  17 chr17_22189568     ZBoe    G    A        0      0        2 
  17 chr17_22189568     ZGre    G    A        0      0        2 
  17 chr17_22189568     ZHar    G    A        0      0        2 
  17 chr17_22189568   Sample    G    A        0      0        2 
  17 chr17_22197513     AAsi    C    T        0      0        2 
  17 chr17_22197513     AKia    C    T        0      0        2 
  17 chr17_22197513     AOna    C    T        0      0        2 
  17 chr17_22197513     ASom    C    T        0      0        2 
  17 chr17_22197513     HCab    C    T        0      0        2 
  17 chr17_22197513     HPrz    C    T        0      0        2 
  17 chr17_22197513     ZBoe    C    T        0      0        2 
  17 chr17_22197513     ZGre    C    T        0      0        2 
  17 chr17_22197513     ZHar    C    T        1      2        2 
  17 chr17_22197513   Sample    C    T        0      0        2 
  17 chr17_22204083     AAsi    G    C        0      0        2 
  17 chr17_22204083     AKia    G    C        0      0        2 
  17 chr17_22204083     AOna    G    C      0.5      1        2 
  17 chr17_22204083     ASom    G    C        0      0        2 
  17 chr17_22204083     HCab    G    C        0      0        2 
  17 chr17_22204083     HPrz    G    C        0      0        2 
  17 chr17_22204083     ZBoe    G    C        0      0        2 
  17 chr17_22204083     ZGre    G    C        0      0        2 
  17 chr17_22204083     ZHar    G    C        0      0        2 
  17 chr17_22204083   Sample    G    C        0      0        2 
  17 chr17_22205959     AAsi    G    A        0      0        2 
  17 chr17_22205959     AKia    G    A        0      0        2 
  17 chr17_22205959     AOna    G    A      0.5      1        2 
  17 chr17_22205959     ASom    G    A        0      0        2 
  17 chr17_22205959     HCab    G    A        0      0        2 
  17 chr17_22205959     HPrz    G    A        0      0        2 
  17 chr17_22205959     ZBoe    G    A        0      0        2 
  17 chr17_22205959     ZGre    G    A        0      0        2 
  17 chr17_22205959     ZHar    G    A        0      0        2 
  17 chr17_22205959   Sample    G    A        0      0        2 
  17 chr17_22208371     AAsi    C    G        0      0        2 
  17 chr17_22208371     AKia    C    G        0      0        2 
  17 chr17_22208371     AOna    C    G        0      0        2 
  17 chr17_22208371     ASom    C    G        0      0        2 
  17 chr17_22208371     HCab    C    G        0      0        2 
  17 chr17_22208371     HPrz    C    G        1      2        2 
  17 chr17_22208371     ZBoe    C    G        0      0        2 
  17 chr17_22208371     ZGre    C    G        0      0        2 
  17 chr17_22208371     ZHar    C    G        0      0        2 
  17 chr17_22208371   Sample    C    G        0      0        2 
  17 chr17_22219527     AAsi    A    G        0      0        2 
  17 chr17_22219527     AKia    A    G        0      0        2 
  17 chr17_22219527     AOna    A    G        0      0        2 
  17 chr17_22219527     ASom    A    G        0      0        2 
  17 chr17_22219527     HCab    A    G        0      0        2 
  17 chr17_22219527     HPrz    A    G        0      0        2 
  17 chr17_22219527     ZBoe    A    G        0      0        2 
  17 chr17_22219527     ZGre    A    G        0      0        2 
  17 chr17_22219527     ZHar    A    G        1      2        2 
  17 chr17_22219527   Sample    A    G        0      0        2 
  17 chr17_22223486     AAsi    G    A        1      2        2 
  17 chr17_22223486     AKia    G    A        0      0        2 
  17 chr17_22223486     AOna    G    A        0      0        2 
  17 chr17_22223486     ASom    G    A        1      2        2 
  17 chr17_22223486     HCab    G    A        0      0        2 
  17 chr17_22223486     HPrz    G    A        0      0        2 
  17 chr17_22223486     ZBoe    G    A        0      0        2 
  17 chr17_22223486     ZGre    G    A        0      0        2 
  17 chr17_22223486     ZHar    G    A        0      0        2 
  17 chr17_22223486   Sample    G    A        1      2        2 
  17 chr17_22224596     AAsi    C    T        0      0        2 
  17 chr17_22224596     AKia    C    T        0      0        2 
  17 chr17_22224596     AOna    C    T        0      0        2 
  17 chr17_22224596     ASom    C    T        0      0        2 
  17 chr17_22224596     HCab    C    T      0.5      1        2 
  17 chr17_22224596     HPrz    C    T        0      0        2 
  17 chr17_22224596     ZBoe    C    T        0      0        2 
  17 chr17_22224596     ZGre    C    T        0      0        2 
  17 chr17_22224596     ZHar    C    T        0      0        2 
  17 chr17_22224596   Sample    C    T        0      0        2 
  17 chr17_22232502     AAsi    A    G        0      0        2 
  17 chr17_22232502     AKia    A    G        0      0        2 
  17 chr17_22232502     AOna    A    G        0      0        2 
  17 chr17_22232502     ASom    A    G        0      0        2 
  17 chr17_22232502     HCab    A    G      0.5      1        2 
  17 chr17_22232502     HPrz    A    G        0      0        2 
  17 chr17_22232502     ZBoe    A    G        0      0        2 
  17 chr17_22232502     ZGre    A    G        0      0        2 
  17 chr17_22232502     ZHar    A    G        0      0        2 
  17 chr17_22232502   Sample    A    G        0      0        2 
  17 chr17_22236720     AAsi    T    C        0      0        2 
  17 chr17_22236720     AKia    T    C        1      2        2 
  17 chr17_22236720     AOna    T    C        1      2        2 
  17 chr17_22236720     ASom    T    C        0      0        2 
  17 chr17_22236720     HCab    T    C        0      0        2 
  17 chr17_22236720     HPrz    T    C        0      0        2 
  17 chr17_22236720     ZBoe    T    C        0      0        2 
  17 chr17_22236720     ZGre    T    C        0      0        2 
  17 chr17_22236720     ZHar    T    C        0      0        2 
  17 chr17_22236720   Sample    T    C        0      0        2 
  17 chr17_22239216     AAsi    T    C      0.5      1        2 
  17 chr17_22239216     AKia    T    C        0      0        2 
  17 chr17_22239216     AOna    T    C        0      0        2 
  17 chr17_22239216     ASom    T    C        0      0        2 
  17 chr17_22239216     HCab    T    C        0      0        2 
  17 chr17_22239216     HPrz    T    C        0      0        2 
  17 chr17_22239216     ZBoe    T    C        0      0        2 
  17 chr17_22239216     ZGre    T    C        0      0        2 
  17 chr17_22239216     ZHar    T    C        0      0        2 
  17 chr17_22239216   Sample    T    C        1      2        2 
  17 chr17_22246170     AAsi    G    A        0      0        2 
  17 chr17_22246170     AKia    G    A        0      0        2 
  17 chr17_22246170     AOna    G    A        0      0        2 
  17 chr17_22246170     ASom    G    A        0      0        2 
  17 chr17_22246170     HCab    G    A        0      0        2 
  17 chr17_22246170     HPrz    G    A        0      0        2 
  17 chr17_22246170     ZBoe    G    A        0      0        2 
  17 chr17_22246170     ZGre    G    A        0      0        2 
  17 chr17_22246170     ZHar    G    A        1      2        2 
  17 chr17_22246170   Sample    G    A        0      0        2 
  17 chr17_22247204     AAsi    C    T        0      0        2 
  17 chr17_22247204     AKia    C    T        0      0        2 
  17 chr17_22247204     AOna    C    T        0      0        2 
  17 chr17_22247204     ASom    C    T        0      0        2 
  17 chr17_22247204     HCab    C    T        1      2        2 
  17 chr17_22247204     HPrz    C    T        1      2        2 
  17 chr17_22247204     ZBoe    C    T        0      0        2 
  17 chr17_22247204     ZGre    C    T        0      0        2 
  17 chr17_22247204     ZHar    C    T        0      0        2 
  17 chr17_22247204   Sample    C    T        0      0        2 
  17 chr17_22248185     AAsi    T    C        0      0        2 
  17 chr17_22248185     AKia    T    C        0      0        2 
  17 chr17_22248185     AOna    T    C        0      0        2 
  17 chr17_22248185     ASom    T    C        0      0        2 
  17 chr17_22248185     HCab    T    C        1      2        2 
  17 chr17_22248185     HPrz    T    C        1      2        2 
  17 chr17_22248185     ZBoe    T    C        0      0        2 
  17 chr17_22248185     ZGre    T    C        0      0        2 
  17 chr17_22248185     ZHar    T    C        0      0        2 
  17 chr17_22248185   Sample    T    C        0      0        2 
  17 chr17_22265732     AAsi    A    G        0      0        2 
  17 chr17_22265732     AKia    A    G        0      0        2 
  17 chr17_22265732     AOna    A    G        0      0        2 
  17 chr17_22265732     ASom    A    G        0      0        2 
  17 chr17_22265732     HCab    A    G        1      2        2 
  17 chr17_22265732     HPrz    A    G        1      2        2 
  17 chr17_22265732     ZBoe    A    G        0      0        2 
  17 chr17_22265732     ZGre    A    G        0      0        2 
  17 chr17_22265732     ZHar    A    G        0      0        2 
  17 chr17_22265732   Sample    A    G        0      0        2 
  17 chr17_22268533     AAsi    A    G        0      0        2 
  17 chr17_22268533     AKia    A    G        0      0        2 
  17 chr17_22268533     AOna    A    G      0.5      1        2 
  17 chr17_22268533     ASom    A    G        0      0        2 
  17 chr17_22268533     HCab    A    G        0      0        2 
  17 chr17_22268533     HPrz    A    G        0      0        2 
  17 chr17_22268533     ZBoe    A    G        0      0        2 
  17 chr17_22268533     ZGre    A    G        0      0        2 
  17 chr17_22268533     ZHar    A    G        0      0        2 
  17 chr17_22268533   Sample    A    G        0      0        2 
  17 chr17_22271503     AAsi    T    C        0      0        2 
  17 chr17_22271503     AKia    T    C        0      0        2 
  17 chr17_22271503     AOna    T    C        0      0        2 
  17 chr17_22271503     ASom    T    C        0      0        2 
  17 chr17_22271503     HCab    T    C        0      0        2 
  17 chr17_22271503     HPrz    T    C        0      0        2 
  17 chr17_22271503     ZBoe    T    C        0      0        2 
  17 chr17_22271503     ZGre    T    C        0      0        2 
  17 chr17_22271503     ZHar    T    C        1      2        2 
  17 chr17_22271503   Sample    T    C        0      0        2 
  17 chr17_22280005     AAsi    T    C        0      0        2 
  17 chr17_22280005     AKia    T    C        0      0        2 
  17 chr17_22280005     AOna    T    C        0      0        2 
  17 chr17_22280005     ASom    T    C        0      0        2 
  17 chr17_22280005     HCab    T    C        1      2        2 
  17 chr17_22280005     HPrz    T    C        1      2        2 
  17 chr17_22280005     ZBoe    T    C        0      0        2 
  17 chr17_22280005     ZGre    T    C        0      0        2 
  17 chr17_22280005     ZHar    T    C        0      0        2 
  17 chr17_22280005   Sample    T    C        0      0        2 
  17 chr17_22284211     AAsi    A    C        0      0        2 
  17 chr17_22284211     AKia    A    C        0      0        2 
  17 chr17_22284211     AOna    A    C        0      0        2 
  17 chr17_22284211     ASom    A    C      0.5      1        2 
  17 chr17_22284211     HCab    A    C        0      0        2 
  17 chr17_22284211     HPrz    A    C        0      0        2 
  17 chr17_22284211     ZBoe    A    C        0      0        2 
  17 chr17_22284211     ZGre    A    C        0      0        2 
  17 chr17_22284211     ZHar    A    C        0      0        2 
  17 chr17_22284211   Sample    A    C        0      0        2 
  17 chr17_22286276     AAsi    T    C        0      0        2 
  17 chr17_22286276     AKia    T    C        0      0        2 
  17 chr17_22286276     AOna    T    C        0      0        2 
  17 chr17_22286276     ASom    T    C        0      0        2 
  17 chr17_22286276     HCab    T    C        1      2        2 
  17 chr17_22286276     HPrz    T    C        1      2        2 
  17 chr17_22286276     ZBoe    T    C        0      0        2 
  17 chr17_22286276     ZGre    T    C        0      0        2 
  17 chr17_22286276     ZHar    T    C        0      0        2 
  17 chr17_22286276   Sample    T    C        0      0        2 
  17 chr17_22293914     AAsi    G    A        0      0        2 
  17 chr17_22293914     AKia    G    A        1      2        2 
  17 chr17_22293914     AOna    G    A        0      0        2 
  17 chr17_22293914     ASom    G    A        0      0        2 
  17 chr17_22293914     HCab    G    A        1      2        2 
  17 chr17_22293914     HPrz    G    A        1      2        2 
  17 chr17_22293914     ZBoe    G    A        0      0        2 
  17 chr17_22293914     ZGre    G    A        1      2        2 
  17 chr17_22293914     ZHar    G    A        0      0        2 
  17 chr17_22293914   Sample    G    A        0      0        2 
  17 chr17_22296999     AAsi    C    T        0      0        2 
  17 chr17_22296999     AKia    C    T        0      0        2 
  17 chr17_22296999     AOna    C    T        1      2        2 
  17 chr17_22296999     ASom    C    T        0      0        2 
  17 chr17_22296999     HCab    C    T        0      0        2 
  17 chr17_22296999     HPrz    C    T        0      0        2 
  17 chr17_22296999     ZBoe    C    T        0      0        2 
  17 chr17_22296999     ZGre    C    T        0      0        2 
  17 chr17_22296999     ZHar    C    T        0      0        2 
  17 chr17_22296999   Sample    C    T        0      0        2 
  17 chr17_22298946     AAsi    A    G        0      0        2 
  17 chr17_22298946     AKia    A    G        0      0        2 
  17 chr17_22298946     AOna    A    G        0      0        2 
  17 chr17_22298946     ASom    A    G      0.5      1        2 
  17 chr17_22298946     HCab    A    G        0      0        2 
  17 chr17_22298946     HPrz    A    G        0      0        2 
  17 chr17_22298946     ZBoe    A    G        0      0        2 
  17 chr17_22298946     ZGre    A    G        0      0        2 
  17 chr17_22298946     ZHar    A    G        0      0        2 
  17 chr17_22298946   Sample    A    G        0      0        2 
  17 chr17_22300422     AAsi    T    C        0      0        2 
  17 chr17_22300422     AKia    T    C        0      0        2 
  17 chr17_22300422     AOna    T    C        1      2        2 
  17 chr17_22300422     ASom    T    C        0      0        2 
  17 chr17_22300422     HCab    T    C        0      0        2 
  17 chr17_22300422     HPrz    T    C        0      0        2 
  17 chr17_22300422     ZBoe    T    C        0      0        2 
  17 chr17_22300422     ZGre    T    C        0      0        2 
  17 chr17_22300422     ZHar    T    C        0      0        2 
  17 chr17_22300422   Sample    T    C        0      0        2 
  17 chr17_22301409     AAsi    A    C        0      0        2 
  17 chr17_22301409     AKia    A    C        0      0        2 
  17 chr17_22301409     AOna    A    C        0      0        2 
  17 chr17_22301409     ASom    A    C        0      0        2 
  17 chr17_22301409     HCab    A    C        1      2        2 
  17 chr17_22301409     HPrz    A    C        1      2        2 
  17 chr17_22301409     ZBoe    A    C        0      0        2 
  17 chr17_22301409     ZGre    A    C        0      0        2 
  17 chr17_22301409     ZHar    A    C        0      0        2 
  17 chr17_22301409   Sample    A    C        0      0        2 
  17 chr17_22301807     AAsi    T    G        0      0        2 
  17 chr17_22301807     AKia    T    G      0.5      1        2 
  17 chr17_22301807     AOna    T    G        0      0        2 
  17 chr17_22301807     ASom    T    G        0      0        2 
  17 chr17_22301807     HCab    T    G        0      0        2 
  17 chr17_22301807     HPrz    T    G        0      0        2 
  17 chr17_22301807     ZBoe    T    G        0      0        2 
  17 chr17_22301807     ZGre    T    G        0      0        2 
  17 chr17_22301807     ZHar    T    G        0      0        2 
  17 chr17_22301807   Sample    T    G        0      0        2 
  17 chr17_22302041     AAsi    A    C        0      0        2 
  17 chr17_22302041     AKia    A    C        0      0        2 
  17 chr17_22302041     AOna    A    C      0.5      1        2 
  17 chr17_22302041     ASom    A    C        0      0        2 
  17 chr17_22302041     HCab    A    C        0      0        2 
  17 chr17_22302041     HPrz    A    C        0      0        2 
  17 chr17_22302041     ZBoe    A    C        0      0        2 
  17 chr17_22302041     ZGre    A    C        0      0        2 
  17 chr17_22302041     ZHar    A    C        0      0        2 
  17 chr17_22302041   Sample    A    C        0      0        2 
  17 chr17_22302150     AAsi    A    T        0      0        2 
  17 chr17_22302150     AKia    A    T        0      0        2 
  17 chr17_22302150     AOna    A    T        0      0        2 
  17 chr17_22302150     ASom    A    T        0      0        2 
  17 chr17_22302150     HCab    A    T        0      0        2 
  17 chr17_22302150     HPrz    A    T        0      0        2 
  17 chr17_22302150     ZBoe    A    T        1      2        2 
  17 chr17_22302150     ZGre    A    T        0      0        2 
  17 chr17_22302150     ZHar    A    T        0      0        2 
  17 chr17_22302150   Sample    A    T        0      0        2 
  17 chr17_22303257     AAsi    A    G        0      0        2 
  17 chr17_22303257     AKia    A    G        0      0        2 
  17 chr17_22303257     AOna    A    G        0      0        2 
  17 chr17_22303257     ASom    A    G        0      0        2 
  17 chr17_22303257     HCab    A    G      0.5      1        2 
  17 chr17_22303257     HPrz    A    G        0      0        2 
  17 chr17_22303257     ZBoe    A    G        0      0        2 
  17 chr17_22303257     ZGre    A    G        0      0        2 
  17 chr17_22303257     ZHar    A    G        0      0        2 
  17 chr17_22303257   Sample    A    G        0      0        2 
  17 chr17_22305781     AAsi    A    G        0      0        2 
  17 chr17_22305781     AKia    A    G      0.5      1        2 
  17 chr17_22305781     AOna    A    G      0.5      1        2 
  17 chr17_22305781     ASom    A    G        0      0        2 
  17 chr17_22305781     HCab    A    G        0      0        2 
  17 chr17_22305781     HPrz    A    G        0      0        2 
  17 chr17_22305781     ZBoe    A    G        0      0        2 
  17 chr17_22305781     ZGre    A    G        1      2        2 
  17 chr17_22305781     ZHar    A    G        0      0        2 
  17 chr17_22305781   Sample    A    G        0      0        2 
  17 chr17_22306301     AAsi    C    T        0      0        2 
  17 chr17_22306301     AKia    C    T      0.5      1        2 
  17 chr17_22306301     AOna    C    T        0      0        2 
  17 chr17_22306301     ASom    C    T        0      0        2 
  17 chr17_22306301     HCab    C    T        0      0        2 
  17 chr17_22306301     HPrz    C    T        0      0        2 
  17 chr17_22306301     ZBoe    C    T        0      0        2 
  17 chr17_22306301     ZGre    C    T        0      0        2 
  17 chr17_22306301     ZHar    C    T        0      0        2 
  17 chr17_22306301   Sample    C    T        0      0        2 
  17 chr17_22310275     AAsi    T    C        0      0        2 
  17 chr17_22310275     AKia    T    C        0      0        2 
  17 chr17_22310275     AOna    T    C      0.5      1        2 
  17 chr17_22310275     ASom    T    C      0.5      1        2 
  17 chr17_22310275     HCab    T    C        0      0        2 
  17 chr17_22310275     HPrz    T    C        0      0        2 
  17 chr17_22310275     ZBoe    T    C        0      0        2 
  17 chr17_22310275     ZGre    T    C        0      0        2 
  17 chr17_22310275     ZHar    T    C        0      0        2 
  17 chr17_22310275   Sample    T    C        0      0        2 
  17 chr17_22311807     AAsi    C    G        0      0        2 
  17 chr17_22311807     AKia    C    G        0      0        2 
  17 chr17_22311807     AOna    C    G        0      0        2 
  17 chr17_22311807     ASom    C    G        0      0        2 
  17 chr17_22311807     HCab    C    G        0      0        2 
  17 chr17_22311807     HPrz    C    G        0      0        2 
  17 chr17_22311807     ZBoe    C    G      0.5      1        2 
  17 chr17_22311807     ZGre    C    G        0      0        2 
  17 chr17_22311807     ZHar    C    G        0      0        2 
  17 chr17_22311807   Sample    C    G        0      0        2 
  17 chr17_22313204     AAsi    C    T        0      0        2 
  17 chr17_22313204     AKia    C    T        0      0        2 
  17 chr17_22313204     AOna    C    T        0      0        2 
  17 chr17_22313204     ASom    C    T        0      0        2 
  17 chr17_22313204     HCab    C    T        1      2        2 
  17 chr17_22313204     HPrz    C    T        1      2        2 
  17 chr17_22313204     ZBoe    C    T        0      0        2 
  17 chr17_22313204     ZGre    C    T        0      0        2 
  17 chr17_22313204     ZHar    C    T        0      0        2 
  17 chr17_22313204   Sample    C    T        0      0        2 
  17 chr17_22319367     AAsi    T    C        0      0        2 
  17 chr17_22319367     AKia    T    C        0      0        2 
  17 chr17_22319367     AOna    T    C        0      0        2 
  17 chr17_22319367     ASom    T    C        0      0        2 
  17 chr17_22319367     HCab    T    C        1      2        2 
  17 chr17_22319367     HPrz    T    C        1      2        2 
  17 chr17_22319367     ZBoe    T    C        0      0        2 
  17 chr17_22319367     ZGre    T    C        1      2        2 
  17 chr17_22319367     ZHar    T    C        0      0        2 
  17 chr17_22319367   Sample    T    C        0      0        2 
  17 chr17_22340159     AAsi    A    G        0      0        2 
  17 chr17_22340159     AKia    A    G        0      0        2 
  17 chr17_22340159     AOna    A    G      0.5      1        2 
  17 chr17_22340159     ASom    A    G        0      0        2 
  17 chr17_22340159     HCab    A    G        0      0        2 
  17 chr17_22340159     HPrz    A    G        0      0        2 
  17 chr17_22340159     ZBoe    A    G        0      0        2 
  17 chr17_22340159     ZGre    A    G        0      0        2 
  17 chr17_22340159     ZHar    A    G        0      0        2 
  17 chr17_22340159   Sample    A    G        0      0        2 
  17 chr17_22340601     AAsi    A    C      0.5      1        2 
  17 chr17_22340601     AKia    A    C        0      0        2 
  17 chr17_22340601     AOna    A    C        0      0        2 
  17 chr17_22340601     ASom    A    C        0      0        2 
  17 chr17_22340601     HCab    A    C        0      0        2 
  17 chr17_22340601     HPrz    A    C        0      0        2 
  17 chr17_22340601     ZBoe    A    C        0      0        2 
  17 chr17_22340601     ZGre    A    C        0      0        2 
  17 chr17_22340601     ZHar    A    C        0      0        2 
  17 chr17_22340601   Sample    A    C        0      0        2 
  17 chr17_22341045     AAsi    C    T        0      0        2 
  17 chr17_22341045     AKia    C    T        0      0        2 
  17 chr17_22341045     AOna    C    T        0      0        2 
  17 chr17_22341045     ASom    C    T        0      0        2 
  17 chr17_22341045     HCab    C    T        1      2        2 
  17 chr17_22341045     HPrz    C    T        1      2        2 
  17 chr17_22341045     ZBoe    C    T        0      0        2 
  17 chr17_22341045     ZGre    C    T        0      0        2 
  17 chr17_22341045     ZHar    C    T        0      0        2 
  17 chr17_22341045   Sample    C    T        0      0        2 
  17 chr17_22360260     AAsi    A    G        0      0        2 
  17 chr17_22360260     AKia    A    G        0      0        2 
  17 chr17_22360260     AOna    A    G        0      0        2 
  17 chr17_22360260     ASom    A    G        0      0        2 
  17 chr17_22360260     HCab    A    G        1      2        2 
  17 chr17_22360260     HPrz    A    G        1      2        2 
  17 chr17_22360260     ZBoe    A    G        0      0        2 
  17 chr17_22360260     ZGre    A    G        0      0        2 
  17 chr17_22360260     ZHar    A    G        0      0        2 
  17 chr17_22360260   Sample    A    G        0      0        2 
  17 chr17_22361188     AAsi    T    G        0      0        2 
  17 chr17_22361188     AKia    T    G        0      0        2 
  17 chr17_22361188     AOna    T    G        0      0        2 
  17 chr17_22361188     ASom    T    G      0.5      1        2 
  17 chr17_22361188     HCab    T    G        0      0        2 
  17 chr17_22361188     HPrz    T    G        0      0        2 
  17 chr17_22361188     ZBoe    T    G        0      0        2 
  17 chr17_22361188     ZGre    T    G        0      0        2 
  17 chr17_22361188     ZHar    T    G        0      0        2 
  17 chr17_22361188   Sample    T    G        0      0        2 
  17 chr17_22362924     AAsi    T    G        0      0        2 
  17 chr17_22362924     AKia    T    G        1      2        2 
  17 chr17_22362924     AOna    T    G        0      0        2 
  17 chr17_22362924     ASom    T    G        0      0        2 
  17 chr17_22362924     HCab    T    G        0      0        2 
  17 chr17_22362924     HPrz    T    G        0      0        2 
  17 chr17_22362924     ZBoe    T    G        0      0        2 
  17 chr17_22362924     ZGre    T    G        0      0        2 
  17 chr17_22362924     ZHar    T    G        0      0        2 
  17 chr17_22362924   Sample    T    G        0      0        2 
  17 chr17_22367279     AAsi    G    T        0      0        2 
  17 chr17_22367279     AKia    G    T        0      0        2 
  17 chr17_22367279     AOna    G    T        0      0        2 
  17 chr17_22367279     ASom    G    T        0      0        2 
  17 chr17_22367279     HCab    G    T        0      0        2 
  17 chr17_22367279     HPrz    G    T        0      0        2 
  17 chr17_22367279     ZBoe    G    T        0      0        2 
  17 chr17_22367279     ZGre    G    T        1      2        2 
  17 chr17_22367279     ZHar    G    T        0      0        2 
  17 chr17_22367279   Sample    G    T        0      0        2 
  17 chr17_22372495     AAsi    T    C      0.5      1        2 
  17 chr17_22372495     AKia    T    C        0      0        2 
  17 chr17_22372495     AOna    T    C        0      0        2 
  17 chr17_22372495     ASom    T    C        0      0        2 
  17 chr17_22372495     HCab    T    C        0      0        2 
  17 chr17_22372495     HPrz    T    C        0      0        2 
  17 chr17_22372495     ZBoe    T    C        0      0        2 
  17 chr17_22372495     ZGre    T    C        0      0        2 
  17 chr17_22372495     ZHar    T    C        0      0        2 
  17 chr17_22372495   Sample    T    C        0      0        2 
  17 chr17_22372734     AAsi    A    G        0      0        2 
  17 chr17_22372734     AKia    A    G        0      0        2 
  17 chr17_22372734     AOna    A    G      0.5      1        2 
  17 chr17_22372734     ASom    A    G        0      0        2 
  17 chr17_22372734     HCab    A    G        0      0        2 
  17 chr17_22372734     HPrz    A    G        0      0        2 
  17 chr17_22372734     ZBoe    A    G        0      0        2 
  17 chr17_22372734     ZGre    A    G        0      0        2 
  17 chr17_22372734     ZHar    A    G        0      0        2 
  17 chr17_22372734   Sample    A    G        0      0        2 
  17 chr17_22375421     AAsi    C    T        0      0        2 
  17 chr17_22375421     AKia    C    T        1      2        2 
  17 chr17_22375421     AOna    C    T        0      0        2 
  17 chr17_22375421     ASom    C    T        0      0        2 
  17 chr17_22375421     HCab    C    T        0      0        2 
  17 chr17_22375421     HPrz    C    T        0      0        2 
  17 chr17_22375421     ZBoe    C    T        0      0        2 
  17 chr17_22375421     ZGre    C    T        0      0        2 
  17 chr17_22375421     ZHar    C    T        0      0        2 
  17 chr17_22375421   Sample    C    T        0      0        2 
  17 chr17_22378852     AAsi    G    C        0      0        2 
  17 chr17_22378852     AKia    G    C        0      0        2 
  17 chr17_22378852     AOna    G    C        0      0        2 
  17 chr17_22378852     ASom    G    C        0      0        2 
  17 chr17_22378852     HCab    G    C        1      2        2 
  17 chr17_22378852     HPrz    G    C        1      2        2 
  17 chr17_22378852     ZBoe    G    C        0      0        2 
  17 chr17_22378852     ZGre    G    C        0      0        2 
  17 chr17_22378852     ZHar    G    C        0      0        2 
  17 chr17_22378852   Sample    G    C        0      0        2 
  17 chr17_22391472     AAsi    C    T        0      0        2 
  17 chr17_22391472     AKia    C    T        0      0        2 
  17 chr17_22391472     AOna    C    T        0      0        2 
  17 chr17_22391472     ASom    C    T        0      0        2 
  17 chr17_22391472     HCab    C    T        1      2        2 
  17 chr17_22391472     HPrz    C    T        1      2        2 
  17 chr17_22391472     ZBoe    C    T        0      0        2 
  17 chr17_22391472     ZGre    C    T        0      0        2 
  17 chr17_22391472     ZHar    C    T        0      0        2 
  17 chr17_22391472   Sample    C    T        0      0        2 
  17 chr17_22398662     AAsi    A    G        0      0        2 
  17 chr17_22398662     AKia    A    G        0      0        2 
  17 chr17_22398662     AOna    A    G        0      0        2 
  17 chr17_22398662     ASom    A    G        0      0        2 
  17 chr17_22398662     HCab    A    G        1      2        2 
  17 chr17_22398662     HPrz    A    G        1      2        2 
  17 chr17_22398662     ZBoe    A    G        0      0        2 
  17 chr17_22398662     ZGre    A    G        0      0        2 
  17 chr17_22398662     ZHar    A    G        0      0        2 
  17 chr17_22398662   Sample    A    G        0      0        2 
  17 chr17_22400760     AAsi    A    C        0      0        2 
  17 chr17_22400760     AKia    A    C        0      0        2 
  17 chr17_22400760     AOna    A    C      0.5      1        2 
  17 chr17_22400760     ASom    A    C        0      0        2 
  17 chr17_22400760     HCab    A    C        0      0        2 
  17 chr17_22400760     HPrz    A    C        0      0        2 
  17 chr17_22400760     ZBoe    A    C        0      0        2 
  17 chr17_22400760     ZGre    A    C        0      0        2 
  17 chr17_22400760     ZHar    A    C        0      0        2 
  17 chr17_22400760   Sample    A    C        0      0        2 
  17 chr17_22401181     AAsi    G    A        0      0        2 
  17 chr17_22401181     AKia    G    A        0      0        2 
  17 chr17_22401181     AOna    G    A        0      0        2 
  17 chr17_22401181     ASom    G    A        0      0        2 
  17 chr17_22401181     HCab    G    A        0      0        2 
  17 chr17_22401181     HPrz    G    A        0      0        2 
  17 chr17_22401181     ZBoe    G    A        1      2        2 
  17 chr17_22401181     ZGre    G    A        0      0        2 
  17 chr17_22401181     ZHar    G    A        0      0        2 
  17 chr17_22401181   Sample    G    A        0      0        2 
  17 chr17_22421572     AAsi    A    G        0      0        2 
  17 chr17_22421572     AKia    A    G        0      0        2 
  17 chr17_22421572     AOna    A    G        0      0        2 
  17 chr17_22421572     ASom    A    G        1      2        2 
  17 chr17_22421572     HCab    A    G        0      0        2 
  17 chr17_22421572     HPrz    A    G        0      0        2 
  17 chr17_22421572     ZBoe    A    G        0      0        2 
  17 chr17_22421572     ZGre    A    G        0      0        2 
  17 chr17_22421572     ZHar    A    G        0      0        2 
  17 chr17_22421572   Sample    A    G        0      0        2 
  17 chr17_22427173     AAsi    T    C        0      0        2 
  17 chr17_22427173     AKia    T    C        0      0        2 
  17 chr17_22427173     AOna    T    C      0.5      1        2 
  17 chr17_22427173     ASom    T    C        0      0        2 
  17 chr17_22427173     HCab    T    C        0      0        2 
  17 chr17_22427173     HPrz    T    C        0      0        2 
  17 chr17_22427173     ZBoe    T    C        0      0        2 
  17 chr17_22427173     ZGre    T    C        0      0        2 
  17 chr17_22427173     ZHar    T    C        0      0        2 
  17 chr17_22427173   Sample    T    C        0      0        2 
  17 chr17_22432750     AAsi    C    T        0      0        2 
  17 chr17_22432750     AKia    C    T      0.5      1        2 
  17 chr17_22432750     AOna    C    T      0.5      1        2 
  17 chr17_22432750     ASom    C    T        0      0        2 
  17 chr17_22432750     HCab    C    T        0      0        2 
  17 chr17_22432750     HPrz    C    T        0      0        2 
  17 chr17_22432750     ZBoe    C    T        0      0        2 
  17 chr17_22432750     ZGre    C    T        0      0        2 
  17 chr17_22432750     ZHar    C    T        0      0        2 
  17 chr17_22432750   Sample    C    T        0      0        2 
  17 chr17_22437166     AAsi    C    T        1      2        2 
  17 chr17_22437166     AKia    C    T        0      0        2 
  17 chr17_22437166     AOna    C    T        0      0        2 
  17 chr17_22437166     ASom    C    T        1      2        2 
  17 chr17_22437166     HCab    C    T        0      0        2 
  17 chr17_22437166     HPrz    C    T        0      0        2 
  17 chr17_22437166     ZBoe    C    T        0      0        2 
  17 chr17_22437166     ZGre    C    T        0      0        2 
  17 chr17_22437166     ZHar    C    T        0      0        2 
  17 chr17_22437166   Sample    C    T        1      2        2 
  17 chr17_22437638     AAsi    T    C        0      0        2 
  17 chr17_22437638     AKia    T    C        0      0        2 
  17 chr17_22437638     AOna    T    C        0      0        2 
  17 chr17_22437638     ASom    T    C        0      0        2 
  17 chr17_22437638     HCab    T    C        0      0        2 
  17 chr17_22437638     HPrz    T    C        0      0        2 
  17 chr17_22437638     ZBoe    T    C        0      0        2 
  17 chr17_22437638     ZGre    T    C        1      2        2 
  17 chr17_22437638     ZHar    T    C        0      0        2 
  17 chr17_22437638   Sample    T    C        0      0        2 
  17 chr17_22440432     AAsi    T    G        0      0        2 
  17 chr17_22440432     AKia    T    G        0      0        2 
  17 chr17_22440432     AOna    T    G      0.5      1        2 
  17 chr17_22440432     ASom    T    G        0      0        2 
  17 chr17_22440432     HCab    T    G        0      0        2 
  17 chr17_22440432     HPrz    T    G        0      0        2 
  17 chr17_22440432     ZBoe    T    G        0      0        2 
  17 chr17_22440432     ZGre    T    G        0      0        2 
  17 chr17_22440432     ZHar    T    G        0      0        2 
  17 chr17_22440432   Sample    T    G        0      0        2 
  17 chr17_22441296     AAsi    T    C        0      0        2 
  17 chr17_22441296     AKia    T    C        0      0        2 
  17 chr17_22441296     AOna    T    C        0      0        2 
  17 chr17_22441296     ASom    T    C        0      0        2 
  17 chr17_22441296     HCab    T    C        1      2        2 
  17 chr17_22441296     HPrz    T    C        1      2        2 
  17 chr17_22441296     ZBoe    T    C        0      0        2 
  17 chr17_22441296     ZGre    T    C        0      0        2 
  17 chr17_22441296     ZHar    T    C        0      0        2 
  17 chr17_22441296   Sample    T    C        0      0        2 
  17 chr17_22449206     AAsi    C    T        1      2        2 
  17 chr17_22449206     AKia    C    T        0      0        2 
  17 chr17_22449206     AOna    C    T        0      0        2 
  17 chr17_22449206     ASom    C    T        0      0        2 
  17 chr17_22449206     HCab    C    T        0      0        2 
  17 chr17_22449206     HPrz    C    T        0      0        2 
  17 chr17_22449206     ZBoe    C    T        0      0        2 
  17 chr17_22449206     ZGre    C    T        0      0        2 
  17 chr17_22449206     ZHar    C    T        0      0        2 
  17 chr17_22449206   Sample    C    T        0      0        2 
  17 chr17_22453707     AAsi    C    T        0      0        2 
  17 chr17_22453707     AKia    C    T        1      2        2 
  17 chr17_22453707     AOna    C    T      0.5      1        2 
  17 chr17_22453707     ASom    C    T        0      0        2 
  17 chr17_22453707     HCab    C    T        0      0        2 
  17 chr17_22453707     HPrz    C    T        0      0        2 
  17 chr17_22453707     ZBoe    C    T        0      0        2 
  17 chr17_22453707     ZGre    C    T        0      0        2 
  17 chr17_22453707     ZHar    C    T        0      0        2 
  17 chr17_22453707   Sample    C    T        0      0        2 
  17 chr17_22457975     AAsi    T    C        0      0        2 
  17 chr17_22457975     AKia    T    C        0      0        2 
  17 chr17_22457975     AOna    T    C        0      0        2 
  17 chr17_22457975     ASom    T    C        0      0        2 
  17 chr17_22457975     HCab    T    C        1      2        2 
  17 chr17_22457975     HPrz    T    C        1      2        2 
  17 chr17_22457975     ZBoe    T    C        0      0        2 
  17 chr17_22457975     ZGre    T    C        0      0        2 
  17 chr17_22457975     ZHar    T    C        0      0        2 
  17 chr17_22457975   Sample    T    C        0      0        2 
  17 chr17_22461427     AAsi    C    T        0      0        2 
  17 chr17_22461427     AKia    C    T        0      0        2 
  17 chr17_22461427     AOna    C    T        0      0        2 
  17 chr17_22461427     ASom    C    T        0      0        2 
  17 chr17_22461427     HCab    C    T        1      2        2 
  17 chr17_22461427     HPrz    C    T        1      2        2 
  17 chr17_22461427     ZBoe    C    T        0      0        2 
  17 chr17_22461427     ZGre    C    T        0      0        2 
  17 chr17_22461427     ZHar    C    T        0      0        2 
  17 chr17_22461427   Sample    C    T        0      0        2 
  17 chr17_22461547     AAsi    C    T        0      0        2 
  17 chr17_22461547     AKia    C    T        0      0        2 
  17 chr17_22461547     AOna    C    T        0      0        2 
  17 chr17_22461547     ASom    C    T        0      0        2 
  17 chr17_22461547     HCab    C    T        0      0        2 
  17 chr17_22461547     HPrz    C    T        0      0        2 
  17 chr17_22461547     ZBoe    C    T        0      0        2 
  17 chr17_22461547     ZGre    C    T        0      0        2 
  17 chr17_22461547     ZHar    C    T        1      2        2 
  17 chr17_22461547   Sample    C    T        0      0        2 
  17 chr17_22464196     AAsi    A    G        0      0        2 
  17 chr17_22464196     AKia    A    G        0      0        2 
  17 chr17_22464196     AOna    A    G      0.5      1        2 
  17 chr17_22464196     ASom    A    G        0      0        2 
  17 chr17_22464196     HCab    A    G        0      0        2 
  17 chr17_22464196     HPrz    A    G        0      0        2 
  17 chr17_22464196     ZBoe    A    G        0      0        2 
  17 chr17_22464196     ZGre    A    G        0      0        2 
  17 chr17_22464196     ZHar    A    G        0      0        2 
  17 chr17_22464196   Sample    A    G        0      0        2 
  17 chr17_22464457     AAsi    G    C        0      0        2 
  17 chr17_22464457     AKia    G    C        0      0        2 
  17 chr17_22464457     AOna    G    C        0      0        2 
  17 chr17_22464457     ASom    G    C        0      0        2 
  17 chr17_22464457     HCab    G    C        0      0        2 
  17 chr17_22464457     HPrz    G    C        0      0        2 
  17 chr17_22464457     ZBoe    G    C      0.5      1        2 
  17 chr17_22464457     ZGre    G    C        0      0        2 
  17 chr17_22464457     ZHar    G    C        1      2        2 
  17 chr17_22464457   Sample    G    C        0      0        2 
  17 chr17_22466588     AAsi    C    T        0      0        2 
  17 chr17_22466588     AKia    C    T        0      0        2 
  17 chr17_22466588     AOna    C    T        0      0        2 
  17 chr17_22466588     ASom    C    T        0      0        2 
  17 chr17_22466588     HCab    C    T        0      0        2 
  17 chr17_22466588     HPrz    C    T        0      0        2 
  17 chr17_22466588     ZBoe    C    T        1      2        2 
  17 chr17_22466588     ZGre    C    T        0      0        2 
  17 chr17_22466588     ZHar    C    T        1      2        2 
  17 chr17_22466588   Sample    C    T        0      0        2 
  17 chr17_22472190     AAsi    G    C        0      0        2 
  17 chr17_22472190     AKia    G    C        0      0        2 
  17 chr17_22472190     AOna    G    C        0      0        2 
  17 chr17_22472190     ASom    G    C      0.5      1        2 
  17 chr17_22472190     HCab    G    C        0      0        2 
  17 chr17_22472190     HPrz    G    C        0      0        2 
  17 chr17_22472190     ZBoe    G    C        0      0        2 
  17 chr17_22472190     ZGre    G    C        0      0        2 
  17 chr17_22472190     ZHar    G    C        0      0        2 
  17 chr17_22472190   Sample    G    C        1      2        2 
  17 chr17_22484605     AAsi    G    A        0      0        2 
  17 chr17_22484605     AKia    G    A        0      0        2 
  17 chr17_22484605     AOna    G    A        0      0        2 
  17 chr17_22484605     ASom    G    A        0      0        2 
  17 chr17_22484605     HCab    G    A        0      0        2 
  17 chr17_22484605     HPrz    G    A        0      0        2 
  17 chr17_22484605     ZBoe    G    A      0.5      1        2 
  17 chr17_22484605     ZGre    G    A        0      0        2 
  17 chr17_22484605     ZHar    G    A        0      0        2 
  17 chr17_22484605   Sample    G    A        0      0        2 
  17 chr17_22494530     AAsi    A    G        0      0        2 
  17 chr17_22494530     AKia    A    G        0      0        2 
  17 chr17_22494530     AOna    A    G        0      0        2 
  17 chr17_22494530     ASom    A    G        0      0        2 
  17 chr17_22494530     HCab    A    G      0.5      1        2 
  17 chr17_22494530     HPrz    A    G        1      2        2 
  17 chr17_22494530     ZBoe    A    G        0      0        2 
  17 chr17_22494530     ZGre    A    G        0      0        2 
  17 chr17_22494530     ZHar    A    G        0      0        2 
  17 chr17_22494530   Sample    A    G        0      0        2 
  17 chr17_22510721     AAsi    A    G        0      0        2 
  17 chr17_22510721     AKia    A    G        0      0        2 
  17 chr17_22510721     AOna    A    G      0.5      1        2 
  17 chr17_22510721     ASom    A    G        0      0        2 
  17 chr17_22510721     HCab    A    G        0      0        2 
  17 chr17_22510721     HPrz    A    G        0      0        2 
  17 chr17_22510721     ZBoe    A    G        0      0        2 
  17 chr17_22510721     ZGre    A    G        0      0        2 
  17 chr17_22510721     ZHar    A    G        0      0        2 
  17 chr17_22510721   Sample    A    G        0      0        2 
  17 chr17_22518234     AAsi    T    C        0      0        2 
  17 chr17_22518234     AKia    T    C        0      0        2 
  17 chr17_22518234     AOna    T    C        0      0        2 
  17 chr17_22518234     ASom    T    C        0      0        2 
  17 chr17_22518234     HCab    T    C        0      0        2 
  17 chr17_22518234     HPrz    T    C        0      0        2 
  17 chr17_22518234     ZBoe    T    C        0      0        2 
  17 chr17_22518234     ZGre    T    C        1      2        2 
  17 chr17_22518234     ZHar    T    C        0      0        2 
  17 chr17_22518234   Sample    T    C        0      0        2 
  17 chr17_22526843     AAsi    T    C        0      0        2 
  17 chr17_22526843     AKia    T    C      0.5      1        2 
  17 chr17_22526843     AOna    T    C        0      0        2 
  17 chr17_22526843     ASom    T    C        0      0        2 
  17 chr17_22526843     HCab    T    C        0      0        2 
  17 chr17_22526843     HPrz    T    C        0      0        2 
  17 chr17_22526843     ZBoe    T    C        0      0        2 
  17 chr17_22526843     ZGre    T    C        0      0        2 
  17 chr17_22526843     ZHar    T    C        0      0        2 
  17 chr17_22526843   Sample    T    C        0      0        2 
  17 chr17_22529295     AAsi    T    C        0      0        2 
  17 chr17_22529295     AKia    T    C        0      0        2 
  17 chr17_22529295     AOna    T    C        1      2        2 
  17 chr17_22529295     ASom    T    C        0      0        2 
  17 chr17_22529295     HCab    T    C        0      0        2 
  17 chr17_22529295     HPrz    T    C        0      0        2 
  17 chr17_22529295     ZBoe    T    C        0      0        2 
  17 chr17_22529295     ZGre    T    C        0      0        2 
  17 chr17_22529295     ZHar    T    C        0      0        2 
  17 chr17_22529295   Sample    T    C        0      0        2 
  17 chr17_22535737     AAsi    T    C        0      0        2 
  17 chr17_22535737     AKia    T    C        0      0        2 
  17 chr17_22535737     AOna    T    C      0.5      1        2 
  17 chr17_22535737     ASom    T    C        0      0        2 
  17 chr17_22535737     HCab    T    C        0      0        2 
  17 chr17_22535737     HPrz    T    C        0      0        2 
  17 chr17_22535737     ZBoe    T    C        0      0        2 
  17 chr17_22535737     ZGre    T    C        0      0        2 
  17 chr17_22535737     ZHar    T    C        0      0        2 
  17 chr17_22535737   Sample    T    C        0      0        2 
  17 chr17_22536725     AAsi    A    G        0      0        2 
  17 chr17_22536725     AKia    A    G        0      0        2 
  17 chr17_22536725     AOna    A    G        0      0        2 
  17 chr17_22536725     ASom    A    G        0      0        2 
  17 chr17_22536725     HCab    A    G        1      2        2 
  17 chr17_22536725     HPrz    A    G        1      2        2 
  17 chr17_22536725     ZBoe    A    G        0      0        2 
  17 chr17_22536725     ZGre    A    G        0      0        2 
  17 chr17_22536725     ZHar    A    G        0      0        2 
  17 chr17_22536725   Sample    A    G        0      0        2 
  17 chr17_22542444     AAsi    A    G        0      0        2 
  17 chr17_22542444     AKia    A    G        0      0        2 
  17 chr17_22542444     AOna    A    G        0      0        2 
  17 chr17_22542444     ASom    A    G        0      0        2 
  17 chr17_22542444     HCab    A    G        0      0        2 
  17 chr17_22542444     HPrz    A    G      0.5      1        2 
  17 chr17_22542444     ZBoe    A    G        0      0        2 
  17 chr17_22542444     ZGre    A    G        0      0        2 
  17 chr17_22542444     ZHar    A    G        0      0        2 
  17 chr17_22542444   Sample    A    G        0      0        2 
  17 chr17_22544371     AAsi    T    C        0      0        2 
  17 chr17_22544371     AKia    T    C        0      0        2 
  17 chr17_22544371     AOna    T    C        0      0        2 
  17 chr17_22544371     ASom    T    C        0      0        2 
  17 chr17_22544371     HCab    T    C        0      0        2 
  17 chr17_22544371     HPrz    T    C      0.5      1        2 
  17 chr17_22544371     ZBoe    T    C        0      0        2 
  17 chr17_22544371     ZGre    T    C        0      0        2 
  17 chr17_22544371     ZHar    T    C        0      0        2 
  17 chr17_22544371   Sample    T    C        0      0        2 
  17 chr17_22544526     AAsi    A    G        0      0        2 
  17 chr17_22544526     AKia    A    G        1      2        2 
  17 chr17_22544526     AOna    A    G        0      0        2 
  17 chr17_22544526     ASom    A    G        0      0        2 
  17 chr17_22544526     HCab    A    G        0      0        2 
  17 chr17_22544526     HPrz    A    G        0      0        2 
  17 chr17_22544526     ZBoe    A    G        0      0        2 
  17 chr17_22544526     ZGre    A    G        0      0        2 
  17 chr17_22544526     ZHar    A    G        0      0        2 
  17 chr17_22544526   Sample    A    G        0      0        2 
  17 chr17_22549649     AAsi    A    G        0      0        2 
  17 chr17_22549649     AKia    A    G        0      0        2 
  17 chr17_22549649     AOna    A    G      0.5      1        2 
  17 chr17_22549649     ASom    A    G        0      0        2 
  17 chr17_22549649     HCab    A    G        0      0        2 
  17 chr17_22549649     HPrz    A    G        0      0        2 
  17 chr17_22549649     ZBoe    A    G        0      0        2 
  17 chr17_22549649     ZGre    A    G        0      0        2 
  17 chr17_22549649     ZHar    A    G        0      0        2 
  17 chr17_22549649   Sample    A    G        0      0        2 
  17 chr17_22550938     AAsi    C    G        1      2        2 
  17 chr17_22550938     AKia    C    G        0      0        2 
  17 chr17_22550938     AOna    C    G        0      0        2 
  17 chr17_22550938     ASom    C    G        0      0        2 
  17 chr17_22550938     HCab    C    G        0      0        2 
  17 chr17_22550938     HPrz    C    G        0      0        2 
  17 chr17_22550938     ZBoe    C    G        0      0        2 
  17 chr17_22550938     ZGre    C    G        0      0        2 
  17 chr17_22550938     ZHar    C    G        0      0        2 
  17 chr17_22550938   Sample    C    G        0      0        2 
  17 chr17_22552873     AAsi    G    T        0      0        2 
  17 chr17_22552873     AKia    G    T        0      0        2 
  17 chr17_22552873     AOna    G    T        0      0        2 
  17 chr17_22552873     ASom    G    T        0      0        2 
  17 chr17_22552873     HCab    G    T        0      0        2 
  17 chr17_22552873     HPrz    G    T        0      0        2 
  17 chr17_22552873     ZBoe    G    T      0.5      1        2 
  17 chr17_22552873     ZGre    G    T        0      0        2 
  17 chr17_22552873     ZHar    G    T        0      0        2 
  17 chr17_22552873   Sample    G    T        0      0        2 
  17 chr17_22553513     AAsi    T    C        0      0        2 
  17 chr17_22553513     AKia    T    C        0      0        2 
  17 chr17_22553513     AOna    T    C        0      0        2 
  17 chr17_22553513     ASom    T    C        0      0        2 
  17 chr17_22553513     HCab    T    C      0.5      1        2 
  17 chr17_22553513     HPrz    T    C      0.5      1        2 
  17 chr17_22553513     ZBoe    T    C        0      0        2 
  17 chr17_22553513     ZGre    T    C        0      0        2 
  17 chr17_22553513     ZHar    T    C        0      0        2 
  17 chr17_22553513   Sample    T    C        0      0        2 
  17 chr17_22553928     AAsi    A    T        0      0        2 
  17 chr17_22553928     AKia    A    T        0      0        2 
  17 chr17_22553928     AOna    A    T        0      0        2 
  17 chr17_22553928     ASom    A    T        0      0        2 
  17 chr17_22553928     HCab    A    T        1      2        2 
  17 chr17_22553928     HPrz    A    T        1      2        2 
  17 chr17_22553928     ZBoe    A    T        0      0        2 
  17 chr17_22553928     ZGre    A    T        0      0        2 
  17 chr17_22553928     ZHar    A    T        0      0        2 
  17 chr17_22553928   Sample    A    T        0      0        2 
  17 chr17_22556915     AAsi    C    A        0      0        2 
  17 chr17_22556915     AKia    C    A        0      0        2 
  17 chr17_22556915     AOna    C    A        0      0        2 
  17 chr17_22556915     ASom    C    A        0      0        2 
  17 chr17_22556915     HCab    C    A        1      2        2 
  17 chr17_22556915     HPrz    C    A        1      2        2 
  17 chr17_22556915     ZBoe    C    A        0      0        2 
  17 chr17_22556915     ZGre    C    A        0      0        2 
  17 chr17_22556915     ZHar    C    A        0      0        2 
  17 chr17_22556915   Sample    C    A        0      0        2 
  17 chr17_22571767     AAsi    T    C        0      0        2 
  17 chr17_22571767     AKia    T    C        0      0        2 
  17 chr17_22571767     AOna    T    C        0      0        2 
  17 chr17_22571767     ASom    T    C      0.5      1        2 
  17 chr17_22571767     HCab    T    C        0      0        2 
  17 chr17_22571767     HPrz    T    C        0      0        2 
  17 chr17_22571767     ZBoe    T    C        0      0        2 
  17 chr17_22571767     ZGre    T    C        0      0        2 
  17 chr17_22571767     ZHar    T    C        0      0        2 
  17 chr17_22571767   Sample    T    C        0      0        2 
  17 chr17_22576429     AAsi    A    T        0      0        2 
  17 chr17_22576429     AKia    A    T        0      0        2 
  17 chr17_22576429     AOna    A    T        0      0        2 
  17 chr17_22576429     ASom    A    T        0      0        2 
  17 chr17_22576429     HCab    A    T        1      2        2 
  17 chr17_22576429     HPrz    A    T        1      2        2 
  17 chr17_22576429     ZBoe    A    T        0      0        2 
  17 chr17_22576429     ZGre    A    T        0      0        2 
  17 chr17_22576429     ZHar    A    T        0      0        2 
  17 chr17_22576429   Sample    A    T        0      0        2 
  17 chr17_22595074     AAsi    G    A        0      0        2 
  17 chr17_22595074     AKia    G    A        0      0        2 
  17 chr17_22595074     AOna    G    A        0      0        2 
  17 chr17_22595074     ASom    G    A        0      0        2 
  17 chr17_22595074     HCab    G    A        1      2        2 
  17 chr17_22595074     HPrz    G    A        1      2        2 
  17 chr17_22595074     ZBoe    G    A        0      0        2 
  17 chr17_22595074     ZGre    G    A        0      0        2 
  17 chr17_22595074     ZHar    G    A        0      0        2 
  17 chr17_22595074   Sample    G    A        0      0        2 
  17 chr17_22598000     AAsi    T    C        0      0        2 
  17 chr17_22598000     AKia    T    C        1      2        2 
  17 chr17_22598000     AOna    T    C        0      0        2 
  17 chr17_22598000     ASom    T    C        0      0        2 
  17 chr17_22598000     HCab    T    C        0      0        2 
  17 chr17_22598000     HPrz    T    C        0      0        2 
  17 chr17_22598000     ZBoe    T    C        0      0        2 
  17 chr17_22598000     ZGre    T    C        0      0        2 
  17 chr17_22598000     ZHar    T    C        0      0        2 
  17 chr17_22598000   Sample    T    C        0      0        2 
  17 chr17_22603389     AAsi    A    G        0      0        2 
  17 chr17_22603389     AKia    A    G        0      0        2 
  17 chr17_22603389     AOna    A    G        0      0        2 
  17 chr17_22603389     ASom    A    G        0      0        2 
  17 chr17_22603389     HCab    A    G        0      0        2 
  17 chr17_22603389     HPrz    A    G        0      0        2 
  17 chr17_22603389     ZBoe    A    G        1      2        2 
  17 chr17_22603389     ZGre    A    G        1      2        2 
  17 chr17_22603389     ZHar    A    G        1      2        2 
  17 chr17_22603389   Sample    A    G        0      0        2 
  17 chr17_22623723     AAsi    G    A        0      0        2 
  17 chr17_22623723     AKia    G    A        0      0        2 
  17 chr17_22623723     AOna    G    A        0      0        2 
  17 chr17_22623723     ASom    G    A        0      0        2 
  17 chr17_22623723     HCab    G    A        1      2        2 
  17 chr17_22623723     HPrz    G    A        1      2        2 
  17 chr17_22623723     ZBoe    G    A        0      0        2 
  17 chr17_22623723     ZGre    G    A        0      0        2 
  17 chr17_22623723     ZHar    G    A        0      0        2 
  17 chr17_22623723   Sample    G    A        0      0        2 
  17 chr17_22626014     AAsi    C    T        0      0        2 
  17 chr17_22626014     AKia    C    T        1      2        2 
  17 chr17_22626014     AOna    C    T        0      0        2 
  17 chr17_22626014     ASom    C    T        0      0        2 
  17 chr17_22626014     HCab    C    T        0      0        2 
  17 chr17_22626014     HPrz    C    T        0      0        2 
  17 chr17_22626014     ZBoe    C    T        0      0        2 
  17 chr17_22626014     ZGre    C    T        0      0        2 
  17 chr17_22626014     ZHar    C    T        0      0        2 
  17 chr17_22626014   Sample    C    T        0      0        2 
  17 chr17_22636080     AAsi    G    C        0      0        2 
  17 chr17_22636080     AKia    G    C        0      0        2 
  17 chr17_22636080     AOna    G    C        1      2        2 
  17 chr17_22636080     ASom    G    C        0      0        2 
  17 chr17_22636080     HCab    G    C        0      0        2 
  17 chr17_22636080     HPrz    G    C        0      0        2 
  17 chr17_22636080     ZBoe    G    C        0      0        2 
  17 chr17_22636080     ZGre    G    C        0      0        2 
  17 chr17_22636080     ZHar    G    C        0      0        2 
  17 chr17_22636080   Sample    G    C        0      0        2 
  17 chr17_22639147     AAsi    A    C        0      0        2 
  17 chr17_22639147     AKia    A    C        1      2        2 
  17 chr17_22639147     AOna    A    C        0      0        2 
  17 chr17_22639147     ASom    A    C        0      0        2 
  17 chr17_22639147     HCab    A    C        0      0        2 
  17 chr17_22639147     HPrz    A    C        0      0        2 
  17 chr17_22639147     ZBoe    A    C        0      0        2 
  17 chr17_22639147     ZGre    A    C        0      0        2 
  17 chr17_22639147     ZHar    A    C        0      0        2 
  17 chr17_22639147   Sample    A    C        0      0        2 
  17 chr17_22644003     AAsi    C    A        0      0        2 
  17 chr17_22644003     AKia    C    A        0      0        2 
  17 chr17_22644003     AOna    C    A        0      0        2 
  17 chr17_22644003     ASom    C    A        0      0        2 
  17 chr17_22644003     HCab    C    A        0      0        2 
  17 chr17_22644003     HPrz    C    A      0.5      1        2 
  17 chr17_22644003     ZBoe    C    A        0      0        2 
  17 chr17_22644003     ZGre    C    A        0      0        2 
  17 chr17_22644003     ZHar    C    A        0      0        2 
  17 chr17_22644003   Sample    C    A        0      0        2 
  17 chr17_22645443     AAsi    C    A        1      2        2 
  17 chr17_22645443     AKia    C    A        0      0        2 
  17 chr17_22645443     AOna    C    A        0      0        2 
  17 chr17_22645443     ASom    C    A        1      2        2 
  17 chr17_22645443     HCab    C    A        0      0        2 
  17 chr17_22645443     HPrz    C    A        0      0        2 
  17 chr17_22645443     ZBoe    C    A        0      0        2 
  17 chr17_22645443     ZGre    C    A        0      0        2 
  17 chr17_22645443     ZHar    C    A        0      0        2 
  17 chr17_22645443   Sample    C    A        1      2        2 
  17 chr17_22648635     AAsi    C    G        0      0        2 
  17 chr17_22648635     AKia    C    G        0      0        2 
  17 chr17_22648635     AOna    C    G        0      0        2 
  17 chr17_22648635     ASom    C    G        0      0        2 
  17 chr17_22648635     HCab    C    G        0      0        2 
  17 chr17_22648635     HPrz    C    G        0      0        2 
  17 chr17_22648635     ZBoe    C    G        0      0        2 
  17 chr17_22648635     ZGre    C    G        0      0        2 
  17 chr17_22648635     ZHar    C    G      0.5      1        2 
  17 chr17_22648635   Sample    C    G        0      0        2 
  17 chr17_22659439     AAsi    G    A        0      0        2 
  17 chr17_22659439     AKia    G    A        0      0        2 
  17 chr17_22659439     AOna    G    A        0      0        2 
  17 chr17_22659439     ASom    G    A        0      0        2 
  17 chr17_22659439     HCab    G    A        0      0        2 
  17 chr17_22659439     HPrz    G    A        0      0        2 
  17 chr17_22659439     ZBoe    G    A        0      0        2 
  17 chr17_22659439     ZGre    G    A        1      2        2 
  17 chr17_22659439     ZHar    G    A        0      0        2 
  17 chr17_22659439   Sample    G    A        0      0        2 
  17 chr17_22695320     AAsi    A    G        0      0        2 
  17 chr17_22695320     AKia    A    G        0      0        2 
  17 chr17_22695320     AOna    A    G      0.5      1        2 
  17 chr17_22695320     ASom    A    G        0      0        2 
  17 chr17_22695320     HCab    A    G        0      0        2 
  17 chr17_22695320     HPrz    A    G        0      0        2 
  17 chr17_22695320     ZBoe    A    G        0      0        2 
  17 chr17_22695320     ZGre    A    G        0      0        2 
  17 chr17_22695320     ZHar    A    G        0      0        2 
  17 chr17_22695320   Sample    A    G        0      0        2 
  17 chr17_22701139     AAsi    A    G        0      0        2 
  17 chr17_22701139     AKia    A    G        0      0        2 
  17 chr17_22701139     AOna    A    G        0      0        2 
  17 chr17_22701139     ASom    A    G        0      0        2 
  17 chr17_22701139     HCab    A    G        1      2        2 
  17 chr17_22701139     HPrz    A    G        1      2        2 
  17 chr17_22701139     ZBoe    A    G        0      0        2 
  17 chr17_22701139     ZGre    A    G        0      0        2 
  17 chr17_22701139     ZHar    A    G        0      0        2 
  17 chr17_22701139   Sample    A    G        0      0        2 
  17 chr17_22701193     AAsi    C    T        0      0        2 
  17 chr17_22701193     AKia    C    T        0      0        2 
  17 chr17_22701193     AOna    C    T        0      0        2 
  17 chr17_22701193     ASom    C    T      0.5      1        2 
  17 chr17_22701193     HCab    C    T        0      0        2 
  17 chr17_22701193     HPrz    C    T        0      0        2 
  17 chr17_22701193     ZBoe    C    T        1      2        2 
  17 chr17_22701193     ZGre    C    T        0      0        2 
  17 chr17_22701193     ZHar    C    T        0      0        2 
  17 chr17_22701193   Sample    C    T        1      2        2 
  17 chr17_22701759     AAsi    A    G        0      0        2 
  17 chr17_22701759     AKia    A    G        0      0        2 
  17 chr17_22701759     AOna    A    G        0      0        2 
  17 chr17_22701759     ASom    A    G        0      0        2 
  17 chr17_22701759     HCab    A    G        0      0        2 
  17 chr17_22701759     HPrz    A    G        0      0        2 
  17 chr17_22701759     ZBoe    A    G        1      2        2 
  17 chr17_22701759     ZGre    A    G        1      2        2 
  17 chr17_22701759     ZHar    A    G        0      0        2 
  17 chr17_22701759   Sample    A    G        0      0        2 
  17 chr17_22706661     AAsi    T    C        0      0        2 
  17 chr17_22706661     AKia    T    C        0      0        2 
  17 chr17_22706661     AOna    T    C        0      0        2 
  17 chr17_22706661     ASom    T    C        0      0        2 
  17 chr17_22706661     HCab    T    C        0      0        2 
  17 chr17_22706661     HPrz    T    C        0      0        2 
  17 chr17_22706661     ZBoe    T    C        1      2        2 
  17 chr17_22706661     ZGre    T    C        1      2        2 
  17 chr17_22706661     ZHar    T    C        0      0        2 
  17 chr17_22706661   Sample    T    C        0      0        2 
  17 chr17_22706779     AAsi    C    G        0      0        2 
  17 chr17_22706779     AKia    C    G        0      0        2 
  17 chr17_22706779     AOna    C    G        0      0        2 
  17 chr17_22706779     ASom    C    G        0      0        2 
  17 chr17_22706779     HCab    C    G        1      2        2 
  17 chr17_22706779     HPrz    C    G        1      2        2 
  17 chr17_22706779     ZBoe    C    G        0      0        2 
  17 chr17_22706779     ZGre    C    G        0      0        2 
  17 chr17_22706779     ZHar    C    G        0      0        2 
  17 chr17_22706779   Sample    C    G        1      2        2 
  17 chr17_22725493     AAsi    G    A        0      0        2 
  17 chr17_22725493     AKia    G    A        0      0        2 
  17 chr17_22725493     AOna    G    A        0      0        2 
  17 chr17_22725493     ASom    G    A        0      0        2 
  17 chr17_22725493     HCab    G    A        1      2        2 
  17 chr17_22725493     HPrz    G    A        1      2        2 
  17 chr17_22725493     ZBoe    G    A        0      0        2 
  17 chr17_22725493     ZGre    G    A        0      0        2 
  17 chr17_22725493     ZHar    G    A        0      0        2 
  17 chr17_22725493   Sample    G    A        0      0        2 
  17 chr17_22725713     AAsi    A    G        0      0        2 
  17 chr17_22725713     AKia    A    G        0      0        2 
  17 chr17_22725713     AOna    A    G        0      0        2 
  17 chr17_22725713     ASom    A    G        0      0        2 
  17 chr17_22725713     HCab    A    G        0      0        2 
  17 chr17_22725713     HPrz    A    G        0      0        2 
  17 chr17_22725713     ZBoe    A    G        0      0        2 
  17 chr17_22725713     ZGre    A    G        1      2        2 
  17 chr17_22725713     ZHar    A    G        0      0        2 
  17 chr17_22725713   Sample    A    G        0      0        2 
  17 chr17_22730004     AAsi    G    A        0      0        2 
  17 chr17_22730004     AKia    G    A        1      2        2 
  17 chr17_22730004     AOna    G    A        0      0        2 
  17 chr17_22730004     ASom    G    A        0      0        2 
  17 chr17_22730004     HCab    G    A        0      0        2 
  17 chr17_22730004     HPrz    G    A        0      0        2 
  17 chr17_22730004     ZBoe    G    A        0      0        2 
  17 chr17_22730004     ZGre    G    A        0      0        2 
  17 chr17_22730004     ZHar    G    A        0      0        2 
  17 chr17_22730004   Sample    G    A        0      0        2 
  17 chr17_22732672     AAsi    A    G        1      2        2 
  17 chr17_22732672     AKia    A    G        0      0        2 
  17 chr17_22732672     AOna    A    G        0      0        2 
  17 chr17_22732672     ASom    A    G        1      2        2 
  17 chr17_22732672     HCab    A    G        0      0        2 
  17 chr17_22732672     HPrz    A    G        0      0        2 
  17 chr17_22732672     ZBoe    A    G        0      0        2 
  17 chr17_22732672     ZGre    A    G        0      0        2 
  17 chr17_22732672     ZHar    A    G        0      0        2 
  17 chr17_22732672   Sample    A    G        1      2        2 
  17 chr17_22732820     AAsi    G    T        0      0        2 
  17 chr17_22732820     AKia    G    T        0      0        2 
  17 chr17_22732820     AOna    G    T        0      0        2 
  17 chr17_22732820     ASom    G    T        0      0        2 
  17 chr17_22732820     HCab    G    T        0      0        2 
  17 chr17_22732820     HPrz    G    T        0      0        2 
  17 chr17_22732820     ZBoe    G    T        0      0        2 
  17 chr17_22732820     ZGre    G    T        1      2        2 
  17 chr17_22732820     ZHar    G    T        0      0        2 
  17 chr17_22732820   Sample    G    T        0      0        2 
  17 chr17_22737230     AAsi    A    G        0      0        2 
  17 chr17_22737230     AKia    A    G        0      0        2 
  17 chr17_22737230     AOna    A    G        0      0        2 
  17 chr17_22737230     ASom    A    G        0      0        2 
  17 chr17_22737230     HCab    A    G      0.5      1        2 
  17 chr17_22737230     HPrz    A    G      0.5      1        2 
  17 chr17_22737230     ZBoe    A    G        0      0        2 
  17 chr17_22737230     ZGre    A    G        0      0        2 
  17 chr17_22737230     ZHar    A    G        0      0        2 
  17 chr17_22737230   Sample    A    G        1      2        2 
  17 chr17_22743807     AAsi    T    C        0      0        2 
  17 chr17_22743807     AKia    T    C        0      0        2 
  17 chr17_22743807     AOna    T    C        0      0        2 
  17 chr17_22743807     ASom    T    C        0      0        2 
  17 chr17_22743807     HCab    T    C        0      0        2 
  17 chr17_22743807     HPrz    T    C        0      0        2 
  17 chr17_22743807     ZBoe    T    C      0.5      1        2 
  17 chr17_22743807     ZGre    T    C        0      0        2 
  17 chr17_22743807     ZHar    T    C        0      0        2 
  17 chr17_22743807   Sample    T    C        0      0        2 
  17 chr17_22744733     AAsi    C    T        0      0        2 
  17 chr17_22744733     AKia    C    T        0      0        2 
  17 chr17_22744733     AOna    C    T      0.5      1        2 
  17 chr17_22744733     ASom    C    T        0      0        2 
  17 chr17_22744733     HCab    C    T        0      0        2 
  17 chr17_22744733     HPrz    C    T        0      0        2 
  17 chr17_22744733     ZBoe    C    T        0      0        2 
  17 chr17_22744733     ZGre    C    T        0      0        2 
  17 chr17_22744733     ZHar    C    T        0      0        2 
  17 chr17_22744733   Sample    C    T        0      0        2 
  17 chr17_22753267     AAsi    G    A        0      0        2 
  17 chr17_22753267     AKia    G    A        0      0        2 
  17 chr17_22753267     AOna    G    A        0      0        2 
  17 chr17_22753267     ASom    G    A        0      0        2 
  17 chr17_22753267     HCab    G    A        1      2        2 
  17 chr17_22753267     HPrz    G    A        1      2        2 
  17 chr17_22753267     ZBoe    G    A        0      0        2 
  17 chr17_22753267     ZGre    G    A        0      0        2 
  17 chr17_22753267     ZHar    G    A        0      0        2 
  17 chr17_22753267   Sample    G    A        0      0        2 
  17 chr17_22754933     AAsi    T    C        0      0        2 
  17 chr17_22754933     AKia    T    C        0      0        2 
  17 chr17_22754933     AOna    T    C        0      0        2 
  17 chr17_22754933     ASom    T    C        0      0        2 
  17 chr17_22754933     HCab    T    C        0      0        2 
  17 chr17_22754933     HPrz    T    C      0.5      1        2 
  17 chr17_22754933     ZBoe    T    C      0.5      1        2 
  17 chr17_22754933     ZGre    T    C        0      0        2 
  17 chr17_22754933     ZHar    T    C        0      0        2 
  17 chr17_22754933   Sample    T    C        0      0        2 
  17 chr17_22761329     AAsi    T    G        0      0        2 
  17 chr17_22761329     AKia    T    G        0      0        2 
  17 chr17_22761329     AOna    T    G        0      0        2 
  17 chr17_22761329     ASom    T    G        0      0        2 
  17 chr17_22761329     HCab    T    G        0      0        2 
  17 chr17_22761329     HPrz    T    G      0.5      1        2 
  17 chr17_22761329     ZBoe    T    G        0      0        2 
  17 chr17_22761329     ZGre    T    G        0      0        2 
  17 chr17_22761329     ZHar    T    G        0      0        2 
  17 chr17_22761329   Sample    T    G        0      0        2 
  17 chr17_22773067     AAsi    T    C        0      0        2 
  17 chr17_22773067     AKia    T    C        0      0        2 
  17 chr17_22773067     AOna    T    C        0      0        2 
  17 chr17_22773067     ASom    T    C        0      0        2 
  17 chr17_22773067     HCab    T    C        1      2        2 
  17 chr17_22773067     HPrz    T    C        1      2        2 
  17 chr17_22773067     ZBoe    T    C        0      0        2 
  17 chr17_22773067     ZGre    T    C        0      0        2 
  17 chr17_22773067     ZHar    T    C        0      0        2 
  17 chr17_22773067   Sample    T    C        0      0        2 
  17 chr17_22795928     AAsi    T    C        0      0        2 
  17 chr17_22795928     AKia    T    C        0      0        2 
  17 chr17_22795928     AOna    T    C        0      0        2 
  17 chr17_22795928     ASom    T    C      0.5      1        2 
  17 chr17_22795928     HCab    T    C        0      0        2 
  17 chr17_22795928     HPrz    T    C        0      0        2 
  17 chr17_22795928     ZBoe    T    C        0      0        2 
  17 chr17_22795928     ZGre    T    C        0      0        2 
  17 chr17_22795928     ZHar    T    C        0      0        2 
  17 chr17_22795928   Sample    T    C        0      0        2 
  17 chr17_22797903     AAsi    G    C        0      0        2 
  17 chr17_22797903     AKia    G    C        1      2        2 
  17 chr17_22797903     AOna    G    C        0      0        2 
  17 chr17_22797903     ASom    G    C        0      0        2 
  17 chr17_22797903     HCab    G    C        0      0        2 
  17 chr17_22797903     HPrz    G    C        0      0        2 
  17 chr17_22797903     ZBoe    G    C        0      0        2 
  17 chr17_22797903     ZGre    G    C        0      0        2 
  17 chr17_22797903     ZHar    G    C        0      0        2 
  17 chr17_22797903   Sample    G    C        0      0        2 
  17 chr17_22802870     AAsi    A    G        0      0        2 
  17 chr17_22802870     AKia    A    G        1      2        2 
  17 chr17_22802870     AOna    A    G      0.5      1        2 
  17 chr17_22802870     ASom    A    G        0      0        2 
  17 chr17_22802870     HCab    A    G        0      0        2 
  17 chr17_22802870     HPrz    A    G        0      0        2 
  17 chr17_22802870     ZBoe    A    G        0      0        2 
  17 chr17_22802870     ZGre    A    G        0      0        2 
  17 chr17_22802870     ZHar    A    G        0      0        2 
  17 chr17_22802870   Sample    A    G        0      0        2 
  17 chr17_22803110     AAsi    G    A        0      0        2 
  17 chr17_22803110     AKia    G    A        0      0        2 
  17 chr17_22803110     AOna    G    A        0      0        2 
  17 chr17_22803110     ASom    G    A        0      0        2 
  17 chr17_22803110     HCab    G    A        1      2        2 
  17 chr17_22803110     HPrz    G    A        1      2        2 
  17 chr17_22803110     ZBoe    G    A        0      0        2 
  17 chr17_22803110     ZGre    G    A        0      0        2 
  17 chr17_22803110     ZHar    G    A        0      0        2 
  17 chr17_22803110   Sample    G    A        0      0        2 
  17 chr17_22818967     AAsi    G    A        1      2        2 
  17 chr17_22818967     AKia    G    A        0      0        2 
  17 chr17_22818967     AOna    G    A        0      0        2 
  17 chr17_22818967     ASom    G    A        1      2        2 
  17 chr17_22818967     HCab    G    A        0      0        2 
  17 chr17_22818967     HPrz    G    A        0      0        2 
  17 chr17_22818967     ZBoe    G    A        0      0        2 
  17 chr17_22818967     ZGre    G    A        0      0        2 
  17 chr17_22818967     ZHar    G    A        0      0        2 
  17 chr17_22818967   Sample    G    A        1      2        2 
  17 chr17_22822633     AAsi    A    G        0      0        2 
  17 chr17_22822633     AKia    A    G        1      2        2 
  17 chr17_22822633     AOna    A    G        0      0        2 
  17 chr17_22822633     ASom    A    G        0      0        2 
  17 chr17_22822633     HCab    A    G        0      0        2 
  17 chr17_22822633     HPrz    A    G        0      0        2 
  17 chr17_22822633     ZBoe    A    G        0      0        2 
  17 chr17_22822633     ZGre    A    G        0      0        2 
  17 chr17_22822633     ZHar    A    G        0      0        2 
  17 chr17_22822633   Sample    A    G        0      0        2 
  17 chr17_22825000     AAsi    C    G        0      0        2 
  17 chr17_22825000     AKia    C    G        0      0        2 
  17 chr17_22825000     AOna    C    G      0.5      1        2 
  17 chr17_22825000     ASom    C    G        0      0        2 
  17 chr17_22825000     HCab    C    G        0      0        2 
  17 chr17_22825000     HPrz    C    G        0      0        2 
  17 chr17_22825000     ZBoe    C    G        0      0        2 
  17 chr17_22825000     ZGre    C    G        0      0        2 
  17 chr17_22825000     ZHar    C    G        0      0        2 
  17 chr17_22825000   Sample    C    G        0      0        2 
  17 chr17_22837912     AAsi    C    A        0      0        2 
  17 chr17_22837912     AKia    C    A        0      0        2 
  17 chr17_22837912     AOna    C    A        0      0        2 
  17 chr17_22837912     ASom    C    A        0      0        2 
  17 chr17_22837912     HCab    C    A        0      0        2 
  17 chr17_22837912     HPrz    C    A        0      0        2 
  17 chr17_22837912     ZBoe    C    A        0      0        2 
  17 chr17_22837912     ZGre    C    A        1      2        2 
  17 chr17_22837912     ZHar    C    A        0      0        2 
  17 chr17_22837912   Sample    C    A        0      0        2 
  17 chr17_22840374     AAsi    A    G        1      2        2 
  17 chr17_22840374     AKia    A    G        0      0        2 
  17 chr17_22840374     AOna    A    G        0      0        2 
  17 chr17_22840374     ASom    A    G        1      2        2 
  17 chr17_22840374     HCab    A    G        0      0        2 
  17 chr17_22840374     HPrz    A    G        0      0        2 
  17 chr17_22840374     ZBoe    A    G        0      0        2 
  17 chr17_22840374     ZGre    A    G        0      0        2 
  17 chr17_22840374     ZHar    A    G        0      0        2 
  17 chr17_22840374   Sample    A    G        1      2        2 
  17 chr17_22840969     AAsi    A    G        0      0        2 
  17 chr17_22840969     AKia    A    G        0      0        2 
  17 chr17_22840969     AOna    A    G        0      0        2 
  17 chr17_22840969     ASom    A    G        0      0        2 
  17 chr17_22840969     HCab    A    G        1      2        2 
  17 chr17_22840969     HPrz    A    G        1      2        2 
  17 chr17_22840969     ZBoe    A    G        0      0        2 
  17 chr17_22840969     ZGre    A    G        0      0        2 
  17 chr17_22840969     ZHar    A    G        0      0        2 
  17 chr17_22840969   Sample    A    G        0      0        2 
  17 chr17_22844469     AAsi    T    C        0      0        2 
  17 chr17_22844469     AKia    T    C        0      0        2 
  17 chr17_22844469     AOna    T    C        0      0        2 
  17 chr17_22844469     ASom    T    C        0      0        2 
  17 chr17_22844469     HCab    T    C        0      0        2 
  17 chr17_22844469     HPrz    T    C        0      0        2 
  17 chr17_22844469     ZBoe    T    C        0      0        2 
  17 chr17_22844469     ZGre    T    C        0      0        2 
  17 chr17_22844469     ZHar    T    C        1      2        2 
  17 chr17_22844469   Sample    T    C        0      0        2 
  17 chr17_22847388     AAsi    T    C        0      0        2 
  17 chr17_22847388     AKia    T    C        0      0        2 
  17 chr17_22847388     AOna    T    C        0      0        2 
  17 chr17_22847388     ASom    T    C        0      0        2 
  17 chr17_22847388     HCab    T    C        0      0        2 
  17 chr17_22847388     HPrz    T    C        0      0        2 
  17 chr17_22847388     ZBoe    T    C      0.5      1        2 
  17 chr17_22847388     ZGre    T    C        0      0        2 
  17 chr17_22847388     ZHar    T    C        0      0        2 
  17 chr17_22847388   Sample    T    C        0      0        2 
  17 chr17_22851034     AAsi    A    G        0      0        2 
  17 chr17_22851034     AKia    A    G      0.5      1        2 
  17 chr17_22851034     AOna    A    G        0      0        2 
  17 chr17_22851034     ASom    A    G        0      0        2 
  17 chr17_22851034     HCab    A    G        0      0        2 
  17 chr17_22851034     HPrz    A    G        0      0        2 
  17 chr17_22851034     ZBoe    A    G        0      0        2 
  17 chr17_22851034     ZGre    A    G        0      0        2 
  17 chr17_22851034     ZHar    A    G        0      0        2 
  17 chr17_22851034   Sample    A    G        0      0        2 
  17 chr17_22858137     AAsi    A    G        0      0        2 
  17 chr17_22858137     AKia    A    G        0      0        2 
  17 chr17_22858137     AOna    A    G        0      0        2 
  17 chr17_22858137     ASom    A    G        0      0        2 
  17 chr17_22858137     HCab    A    G        0      0        2 
  17 chr17_22858137     HPrz    A    G        0      0        2 
  17 chr17_22858137     ZBoe    A    G        0      0        2 
  17 chr17_22858137     ZGre    A    G        1      2        2 
  17 chr17_22858137     ZHar    A    G        0      0        2 
  17 chr17_22858137   Sample    A    G        0      0        2 
  17 chr17_22859302     AAsi    A    T        0      0        2 
  17 chr17_22859302     AKia    A    T      0.5      1        2 
  17 chr17_22859302     AOna    A    T        0      0        2 
  17 chr17_22859302     ASom    A    T        0      0        2 
  17 chr17_22859302     HCab    A    T        0      0        2 
  17 chr17_22859302     HPrz    A    T        0      0        2 
  17 chr17_22859302     ZBoe    A    T        0      0        2 
  17 chr17_22859302     ZGre    A    T        0      0        2 
  17 chr17_22859302     ZHar    A    T        0      0        2 
  17 chr17_22859302   Sample    A    T        0      0        2 
  17 chr17_22867975     AAsi    A    G        0      0        2 
  17 chr17_22867975     AKia    A    G        0      0        2 
  17 chr17_22867975     AOna    A    G        0      0        2 
  17 chr17_22867975     ASom    A    G        0      0        2 
  17 chr17_22867975     HCab    A    G        1      2        2 
  17 chr17_22867975     HPrz    A    G        1      2        2 
  17 chr17_22867975     ZBoe    A    G        0      0        2 
  17 chr17_22867975     ZGre    A    G        0      0        2 
  17 chr17_22867975     ZHar    A    G        0      0        2 
  17 chr17_22867975   Sample    A    G        0      0        2 
  17 chr17_22869039     AAsi    T    A        0      0        2 
  17 chr17_22869039     AKia    T    A        1      2        2 
  17 chr17_22869039     AOna    T    A        0      0        2 
  17 chr17_22869039     ASom    T    A        0      0        2 
  17 chr17_22869039     HCab    T    A        0      0        2 
  17 chr17_22869039     HPrz    T    A        0      0        2 
  17 chr17_22869039     ZBoe    T    A        0      0        2 
  17 chr17_22869039     ZGre    T    A        0      0        2 
  17 chr17_22869039     ZHar    T    A        0      0        2 
  17 chr17_22869039   Sample    T    A        0      0        2 
  17 chr17_22873349     AAsi    C    T        0      0        2 
  17 chr17_22873349     AKia    C    T        0      0        2 
  17 chr17_22873349     AOna    C    T        0      0        2 
  17 chr17_22873349     ASom    C    T        0      0        2 
  17 chr17_22873349     HCab    C    T        0      0        2 
  17 chr17_22873349     HPrz    C    T        0      0        2 
  17 chr17_22873349     ZBoe    C    T        1      2        2 
  17 chr17_22873349     ZGre    C    T        0      0        2 
  17 chr17_22873349     ZHar    C    T        0      0        2 
  17 chr17_22873349   Sample    C    T        0      0        2 
  17 chr17_22881001     AAsi    A    G        0      0        2 
  17 chr17_22881001     AKia    A    G        0      0        2 
  17 chr17_22881001     AOna    A    G        0      0        2 
  17 chr17_22881001     ASom    A    G        0      0        2 
  17 chr17_22881001     HCab    A    G        0      0        2 
  17 chr17_22881001     HPrz    A    G        0      0        2 
  17 chr17_22881001     ZBoe    A    G      0.5      1        2 
  17 chr17_22881001     ZGre    A    G        0      0        2 
  17 chr17_22881001     ZHar    A    G        0      0        2 
  17 chr17_22881001   Sample    A    G        0      0        2 
  17 chr17_22886543     AAsi    A    G        0      0        2 
  17 chr17_22886543     AKia    A    G        0      0        2 
  17 chr17_22886543     AOna    A    G        0      0        2 
  17 chr17_22886543     ASom    A    G        0      0        2 
  17 chr17_22886543     HCab    A    G        0      0        2 
  17 chr17_22886543     HPrz    A    G        0      0        2 
  17 chr17_22886543     ZBoe    A    G      0.5      1        2 
  17 chr17_22886543     ZGre    A    G        0      0        2 
  17 chr17_22886543     ZHar    A    G        0      0        2 
  17 chr17_22886543   Sample    A    G        0      0        2 
  17 chr17_22893150     AAsi    C    T        0      0        2 
  17 chr17_22893150     AKia    C    T        0      0        2 
  17 chr17_22893150     AOna    C    T        0      0        2 
  17 chr17_22893150     ASom    C    T        0      0        2 
  17 chr17_22893150     HCab    C    T        0      0        2 
  17 chr17_22893150     HPrz    C    T      0.5      1        2 
  17 chr17_22893150     ZBoe    C    T        0      0        2 
  17 chr17_22893150     ZGre    C    T        0      0        2 
  17 chr17_22893150     ZHar    C    T        0      0        2 
  17 chr17_22893150   Sample    C    T        0      0        2 
  17 chr17_22894520     AAsi    C    G        0      0        2 
  17 chr17_22894520     AKia    C    G        0      0        2 
  17 chr17_22894520     AOna    C    G        0      0        2 
  17 chr17_22894520     ASom    C    G        0      0        2 
  17 chr17_22894520     HCab    C    G        1      2        2 
  17 chr17_22894520     HPrz    C    G        1      2        2 
  17 chr17_22894520     ZBoe    C    G        0      0        2 
  17 chr17_22894520     ZGre    C    G        0      0        2 
  17 chr17_22894520     ZHar    C    G        0      0        2 
  17 chr17_22894520   Sample    C    G        0      0        2 
  17 chr17_22895397     AAsi    T    C        0      0        2 
  17 chr17_22895397     AKia    T    C        0      0        2 
  17 chr17_22895397     AOna    T    C        0      0        2 
  17 chr17_22895397     ASom    T    C        0      0        2 
  17 chr17_22895397     HCab    T    C        0      0        2 
  17 chr17_22895397     HPrz    T    C        0      0        2 
  17 chr17_22895397     ZBoe    T    C        0      0        2 
  17 chr17_22895397     ZGre    T    C        1      2        2 
  17 chr17_22895397     ZHar    T    C        0      0        2 
  17 chr17_22895397   Sample    T    C        0      0        2 
  17 chr17_22903207     AAsi    T    A        0      0        2 
  17 chr17_22903207     AKia    T    A        0      0        2 
  17 chr17_22903207     AOna    T    A        0      0        2 
  17 chr17_22903207     ASom    T    A        0      0        2 
  17 chr17_22903207     HCab    T    A        1      2        2 
  17 chr17_22903207     HPrz    T    A        1      2        2 
  17 chr17_22903207     ZBoe    T    A        0      0        2 
  17 chr17_22903207     ZGre    T    A        0      0        2 
  17 chr17_22903207     ZHar    T    A        0      0        2 
  17 chr17_22903207   Sample    T    A        0      0        2 
  17 chr17_22912049     AAsi    C    T        0      0        2 
  17 chr17_22912049     AKia    C    T        0      0        2 
  17 chr17_22912049     AOna    C    T        1      2        2 
  17 chr17_22912049     ASom    C    T        0      0        2 
  17 chr17_22912049     HCab    C    T        0      0        2 
  17 chr17_22912049     HPrz    C    T        0      0        2 
  17 chr17_22912049     ZBoe    C    T        0      0        2 
  17 chr17_22912049     ZGre    C    T        0      0        2 
  17 chr17_22912049     ZHar    C    T        0      0        2 
  17 chr17_22912049   Sample    C    T        0      0        2 
  17 chr17_22914620     AAsi    C    T        0      0        2 
  17 chr17_22914620     AKia    C    T        0      0        2 
  17 chr17_22914620     AOna    C    T        0      0        2 
  17 chr17_22914620     ASom    C    T        0      0        2 
  17 chr17_22914620     HCab    C    T        1      2        2 
  17 chr17_22914620     HPrz    C    T        1      2        2 
  17 chr17_22914620     ZBoe    C    T        0      0        2 
  17 chr17_22914620     ZGre    C    T        0      0        2 
  17 chr17_22914620     ZHar    C    T        0      0        2 
  17 chr17_22914620   Sample    C    T        0      0        2 
  17 chr17_22914705     AAsi    A    G        0      0        2 
  17 chr17_22914705     AKia    A    G        0      0        2 
  17 chr17_22914705     AOna    A    G        0      0        2 
  17 chr17_22914705     ASom    A    G        0      0        2 
  17 chr17_22914705     HCab    A    G        1      2        2 
  17 chr17_22914705     HPrz    A    G        1      2        2 
  17 chr17_22914705     ZBoe    A    G        0      0        2 
  17 chr17_22914705     ZGre    A    G        0      0        2 
  17 chr17_22914705     ZHar    A    G        0      0        2 
  17 chr17_22914705   Sample    A    G        0      0        2 
  17 chr17_22917984     AAsi    T    C        0      0        2 
  17 chr17_22917984     AKia    T    C        0      0        2 
  17 chr17_22917984     AOna    T    C        0      0        2 
  17 chr17_22917984     ASom    T    C        0      0        2 
  17 chr17_22917984     HCab    T    C        0      0        2 
  17 chr17_22917984     HPrz    T    C        0      0        2 
  17 chr17_22917984     ZBoe    T    C        0      0        2 
  17 chr17_22917984     ZGre    T    C        0      0        2 
  17 chr17_22917984     ZHar    T    C      0.5      1        2 
  17 chr17_22917984   Sample    T    C        0      0        2 
  17 chr17_22920395     AAsi    G    T        0      0        2 
  17 chr17_22920395     AKia    G    T        0      0        2 
  17 chr17_22920395     AOna    G    T        0      0        2 
  17 chr17_22920395     ASom    G    T        0      0        2 
  17 chr17_22920395     HCab    G    T        0      0        2 
  17 chr17_22920395     HPrz    G    T        0      0        2 
  17 chr17_22920395     ZBoe    G    T        0      0        2 
  17 chr17_22920395     ZGre    G    T        0      0        2 
  17 chr17_22920395     ZHar    G    T        1      2        2 
  17 chr17_22920395   Sample    G    T        0      0        2 
  17 chr17_22924666     AAsi    T    C        0      0        2 
  17 chr17_22924666     AKia    T    C        0      0        2 
  17 chr17_22924666     AOna    T    C        0      0        2 
  17 chr17_22924666     ASom    T    C        0      0        2 
  17 chr17_22924666     HCab    T    C        1      2        2 
  17 chr17_22924666     HPrz    T    C        0      0        2 
  17 chr17_22924666     ZBoe    T    C        0      0        2 
  17 chr17_22924666     ZGre    T    C        0      0        2 
  17 chr17_22924666     ZHar    T    C        0      0        2 
  17 chr17_22924666   Sample    T    C        0      0        2 
  17 chr17_22924776     AAsi    A    G        0      0        2 
  17 chr17_22924776     AKia    A    G        0      0        2 
  17 chr17_22924776     AOna    A    G        0      0        2 
  17 chr17_22924776     ASom    A    G        0      0        2 
  17 chr17_22924776     HCab    A    G        1      2        2 
  17 chr17_22924776     HPrz    A    G        0      0        2 
  17 chr17_22924776     ZBoe    A    G      0.5      1        2 
  17 chr17_22924776     ZGre    A    G        0      0        2 
  17 chr17_22924776     ZHar    A    G        0      0        2 
  17 chr17_22924776   Sample    A    G        0      0        2 
  17 chr17_22930818     AAsi    G    C        0      0        2 
  17 chr17_22930818     AKia    G    C        0      0        2 
  17 chr17_22930818     AOna    G    C        0      0        2 
  17 chr17_22930818     ASom    G    C        0      0        2 
  17 chr17_22930818     HCab    G    C        1      2        2 
  17 chr17_22930818     HPrz    G    C      0.5      1        2 
  17 chr17_22930818     ZBoe    G    C        0      0        2 
  17 chr17_22930818     ZGre    G    C        0      0        2 
  17 chr17_22930818     ZHar    G    C        0      0        2 
  17 chr17_22930818   Sample    G    C        0      0        2 
  17 chr17_22941803     AAsi    C    A        0      0        2 
  17 chr17_22941803     AKia    C    A        0      0        2 
  17 chr17_22941803     AOna    C    A        0      0        2 
  17 chr17_22941803     ASom    C    A        0      0        2 
  17 chr17_22941803     HCab    C    A        0      0        2 
  17 chr17_22941803     HPrz    C    A        0      0        2 
  17 chr17_22941803     ZBoe    C    A        0      0        2 
  17 chr17_22941803     ZGre    C    A        1      2        2 
  17 chr17_22941803     ZHar    C    A        0      0        2 
  17 chr17_22941803   Sample    C    A        0      0        2 
  17 chr17_22942071     AAsi    A    G        1      2        2 
  17 chr17_22942071     AKia    A    G        0      0        2 
  17 chr17_22942071     AOna    A    G        0      0        2 
  17 chr17_22942071     ASom    A    G        0      0        2 
  17 chr17_22942071     HCab    A    G        0      0        2 
  17 chr17_22942071     HPrz    A    G        0      0        2 
  17 chr17_22942071     ZBoe    A    G        0      0        2 
  17 chr17_22942071     ZGre    A    G        0      0        2 
  17 chr17_22942071     ZHar    A    G        0      0        2 
  17 chr17_22942071   Sample    A    G        0      0        2 
  17 chr17_22944116     AAsi    A    G        1      2        2 
  17 chr17_22944116     AKia    A    G        0      0        2 
  17 chr17_22944116     AOna    A    G        0      0        2 
  17 chr17_22944116     ASom    A    G        0      0        2 
  17 chr17_22944116     HCab    A    G        1      2        2 
  17 chr17_22944116     HPrz    A    G        0      0        2 
  17 chr17_22944116     ZBoe    A    G        0      0        2 
  17 chr17_22944116     ZGre    A    G        0      0        2 
  17 chr17_22944116     ZHar    A    G        0      0        2 
  17 chr17_22944116   Sample    A    G        0      0        2 
  17 chr17_22945013     AAsi    A    T        0      0        2 
  17 chr17_22945013     AKia    A    T        1      2        2 
  17 chr17_22945013     AOna    A    T        0      0        2 
  17 chr17_22945013     ASom    A    T        0      0        2 
  17 chr17_22945013     HCab    A    T        0      0        2 
  17 chr17_22945013     HPrz    A    T        0      0        2 
  17 chr17_22945013     ZBoe    A    T        0      0        2 
  17 chr17_22945013     ZGre    A    T        0      0        2 
  17 chr17_22945013     ZHar    A    T        0      0        2 
  17 chr17_22945013   Sample    A    T        0      0        2 
  17 chr17_22945598     AAsi    A    G        0      0        2 
  17 chr17_22945598     AKia    A    G        0      0        2 
  17 chr17_22945598     AOna    A    G        0      0        2 
  17 chr17_22945598     ASom    A    G        1      2        2 
  17 chr17_22945598     HCab    A    G        0      0        2 
  17 chr17_22945598     HPrz    A    G        0      0        2 
  17 chr17_22945598     ZBoe    A    G        0      0        2 
  17 chr17_22945598     ZGre    A    G        0      0        2 
  17 chr17_22945598     ZHar    A    G        0      0        2 
  17 chr17_22945598   Sample    A    G        0      0        2 
  17 chr17_22947990     AAsi    T    C        0      0        2 
  17 chr17_22947990     AKia    T    C        0      0        2 
  17 chr17_22947990     AOna    T    C        0      0        2 
  17 chr17_22947990     ASom    T    C        0      0        2 
  17 chr17_22947990     HCab    T    C        0      0        2 
  17 chr17_22947990     HPrz    T    C        0      0        2 
  17 chr17_22947990     ZBoe    T    C      0.5      1        2 
  17 chr17_22947990     ZGre    T    C        0      0        2 
  17 chr17_22947990     ZHar    T    C        0      0        2 
  17 chr17_22947990   Sample    T    C        0      0        2 
  17 chr17_22948264     AAsi    C    G        0      0        2 
  17 chr17_22948264     AKia    C    G        0      0        2 
  17 chr17_22948264     AOna    C    G        0      0        2 
  17 chr17_22948264     ASom    C    G        0      0        2 
  17 chr17_22948264     HCab    C    G        0      0        2 
  17 chr17_22948264     HPrz    C    G      0.5      1        2 
  17 chr17_22948264     ZBoe    C    G        0      0        2 
  17 chr17_22948264     ZGre    C    G        0      0        2 
  17 chr17_22948264     ZHar    C    G        0      0        2 
  17 chr17_22948264   Sample    C    G        0      0        2 
  17 chr17_22950480     AAsi    G    A        0      0        2 
  17 chr17_22950480     AKia    G    A        0      0        2 
  17 chr17_22950480     AOna    G    A      0.5      1        2 
  17 chr17_22950480     ASom    G    A        0      0        2 
  17 chr17_22950480     HCab    G    A        0      0        2 
  17 chr17_22950480     HPrz    G    A        0      0        2 
  17 chr17_22950480     ZBoe    G    A        0      0        2 
  17 chr17_22950480     ZGre    G    A        0      0        2 
  17 chr17_22950480     ZHar    G    A        0      0        2 
  17 chr17_22950480   Sample    G    A        0      0        2 
  17 chr17_22956966     AAsi    C    T        0      0        2 
  17 chr17_22956966     AKia    C    T        0      0        2 
  17 chr17_22956966     AOna    C    T        0      0        2 
  17 chr17_22956966     ASom    C    T        0      0        2 
  17 chr17_22956966     HCab    C    T        0      0        2 
  17 chr17_22956966     HPrz    C    T      0.5      1        2 
  17 chr17_22956966     ZBoe    C    T        0      0        2 
  17 chr17_22956966     ZGre    C    T        0      0        2 
  17 chr17_22956966     ZHar    C    T        0      0        2 
  17 chr17_22956966   Sample    C    T        0      0        2 
  17 chr17_22963083     AAsi    G    A        0      0        2 
  17 chr17_22963083     AKia    G    A        0      0        2 
  17 chr17_22963083     AOna    G    A        0      0        2 
  17 chr17_22963083     ASom    G    A        0      0        2 
  17 chr17_22963083     HCab    G    A        1      2        2 
  17 chr17_22963083     HPrz    G    A        1      2        2 
  17 chr17_22963083     ZBoe    G    A        0      0        2 
  17 chr17_22963083     ZGre    G    A        0      0        2 
  17 chr17_22963083     ZHar    G    A        0      0        2 
  17 chr17_22963083   Sample    G    A        0      0        2 
  17 chr17_22967865     AAsi    A    G        0      0        2 
  17 chr17_22967865     AKia    A    G        1      2        2 
  17 chr17_22967865     AOna    A    G      0.5      1        2 
  17 chr17_22967865     ASom    A    G        0      0        2 
  17 chr17_22967865     HCab    A    G        0      0        2 
  17 chr17_22967865     HPrz    A    G        0      0        2 
  17 chr17_22967865     ZBoe    A    G        0      0        2 
  17 chr17_22967865     ZGre    A    G        0      0        2 
  17 chr17_22967865     ZHar    A    G        0      0        2 
  17 chr17_22967865   Sample    A    G        0      0        2 
  17 chr17_22968267     AAsi    T    C        0      0        2 
  17 chr17_22968267     AKia    T    C        1      2        2 
  17 chr17_22968267     AOna    T    C      0.5      1        2 
  17 chr17_22968267     ASom    T    C        0      0        2 
  17 chr17_22968267     HCab    T    C        0      0        2 
  17 chr17_22968267     HPrz    T    C        0      0        2 
  17 chr17_22968267     ZBoe    T    C        0      0        2 
  17 chr17_22968267     ZGre    T    C        0      0        2 
  17 chr17_22968267     ZHar    T    C        0      0        2 
  17 chr17_22968267   Sample    T    C        0      0        2 
  17 chr17_22973053     AAsi    C    T        0      0        2 
  17 chr17_22973053     AKia    C    T        0      0        2 
  17 chr17_22973053     AOna    C    T        0      0        2 
  17 chr17_22973053     ASom    C    T        0      0        2 
  17 chr17_22973053     HCab    C    T        0      0        2 
  17 chr17_22973053     HPrz    C    T        0      0        2 
  17 chr17_22973053     ZBoe    C    T      0.5      1        2 
  17 chr17_22973053     ZGre    C    T        0      0        2 
  17 chr17_22973053     ZHar    C    T        0      0        2 
  17 chr17_22973053   Sample    C    T        0      0        2 
  17 chr17_22975321     AAsi    C    T        0      0        2 
  17 chr17_22975321     AKia    C    T        0      0        2 
  17 chr17_22975321     AOna    C    T        0      0        2 
  17 chr17_22975321     ASom    C    T        0      0        2 
  17 chr17_22975321     HCab    C    T        1      2        2 
  17 chr17_22975321     HPrz    C    T        1      2        2 
  17 chr17_22975321     ZBoe    C    T        0      0        2 
  17 chr17_22975321     ZGre    C    T        0      0        2 
  17 chr17_22975321     ZHar    C    T        0      0        2 
  17 chr17_22975321   Sample    C    T        0      0        2 
  17 chr17_22977217     AAsi    A    G        0      0        2 
  17 chr17_22977217     AKia    A    G        0      0        2 
  17 chr17_22977217     AOna    A    G        1      2        2 
  17 chr17_22977217     ASom    A    G        0      0        2 
  17 chr17_22977217     HCab    A    G        0      0        2 
  17 chr17_22977217     HPrz    A    G        0      0        2 
  17 chr17_22977217     ZBoe    A    G        0      0        2 
  17 chr17_22977217     ZGre    A    G        0      0        2 
  17 chr17_22977217     ZHar    A    G        0      0        2 
  17 chr17_22977217   Sample    A    G        0      0        2 
  17 chr17_22992308     AAsi    A    G        0      0        2 
  17 chr17_22992308     AKia    A    G        0      0        2 
  17 chr17_22992308     AOna    A    G        0      0        2 
  17 chr17_22992308     ASom    A    G        0      0        2 
  17 chr17_22992308     HCab    A    G        1      2        2 
  17 chr17_22992308     HPrz    A    G        1      2        2 
  17 chr17_22992308     ZBoe    A    G        0      0        2 
  17 chr17_22992308     ZGre    A    G        0      0        2 
  17 chr17_22992308     ZHar    A    G        0      0        2 
  17 chr17_22992308   Sample    A    G        0      0        2 
  17 chr17_22993089     AAsi    G    T        0      0        2 
  17 chr17_22993089     AKia    G    T        0      0        2 
  17 chr17_22993089     AOna    G    T        0      0        2 
  17 chr17_22993089     ASom    G    T        0      0        2 
  17 chr17_22993089     HCab    G    T        0      0        2 
  17 chr17_22993089     HPrz    G    T        0      0        2 
  17 chr17_22993089     ZBoe    G    T        0      0        2 
  17 chr17_22993089     ZGre    G    T        0      0        2 
  17 chr17_22993089     ZHar    G    T        1      2        2 
  17 chr17_22993089   Sample    G    T        0      0        2 
  17 chr17_23000887     AAsi    A    G        0      0        2 
  17 chr17_23000887     AKia    A    G        0      0        2 
  17 chr17_23000887     AOna    A    G        0      0        2 
  17 chr17_23000887     ASom    A    G        0      0        2 
  17 chr17_23000887     HCab    A    G        0      0        2 
  17 chr17_23000887     HPrz    A    G      0.5      1        2 
  17 chr17_23000887     ZBoe    A    G        0      0        2 
  17 chr17_23000887     ZGre    A    G        0      0        2 
  17 chr17_23000887     ZHar    A    G        0      0        2 
  17 chr17_23000887   Sample    A    G        0      0        2 
  17 chr17_23004029     AAsi    C    A        0      0        2 
  17 chr17_23004029     AKia    C    A        0      0        2 
  17 chr17_23004029     AOna    C    A        0      0        2 
  17 chr17_23004029     ASom    C    A        0      0        2 
  17 chr17_23004029     HCab    C    A        0      0        2 
  17 chr17_23004029     HPrz    C    A        0      0        2 
  17 chr17_23004029     ZBoe    C    A      0.5      1        2 
  17 chr17_23004029     ZGre    C    A        0      0        2 
  17 chr17_23004029     ZHar    C    A        0      0        2 
  17 chr17_23004029   Sample    C    A        0      0        2 
  17 chr17_23017697     AAsi    G    A        0      0        2 
  17 chr17_23017697     AKia    G    A        0      0        2 
  17 chr17_23017697     AOna    G    A      0.5      1        2 
  17 chr17_23017697     ASom    G    A        0      0        2 
  17 chr17_23017697     HCab    G    A        0      0        2 
  17 chr17_23017697     HPrz    G    A        0      0        2 
  17 chr17_23017697     ZBoe    G    A        0      0        2 
  17 chr17_23017697     ZGre    G    A        0      0        2 
  17 chr17_23017697     ZHar    G    A        0      0        2 
  17 chr17_23017697   Sample    G    A        1      2        2 
  17 chr17_23026589     AAsi    A    C        0      0        2 
  17 chr17_23026589     AKia    A    C        0      0        2 
  17 chr17_23026589     AOna    A    C        0      0        2 
  17 chr17_23026589     ASom    A    C        0      0        2 
  17 chr17_23026589     HCab    A    C        1      2        2 
  17 chr17_23026589     HPrz    A    C        1      2        2 
  17 chr17_23026589     ZBoe    A    C        0      0        2 
  17 chr17_23026589     ZGre    A    C        0      0        2 
  17 chr17_23026589     ZHar    A    C        0      0        2 
  17 chr17_23026589   Sample    A    C        0      0        2 
  17 chr17_23029651     AAsi    G    C        0      0        2 
  17 chr17_23029651     AKia    G    C        0      0        2 
  17 chr17_23029651     AOna    G    C        0      0        2 
  17 chr17_23029651     ASom    G    C        0      0        2 
  17 chr17_23029651     HCab    G    C        0      0        2 
  17 chr17_23029651     HPrz    G    C        0      0        2 
  17 chr17_23029651     ZBoe    G    C        1      2        2 
  17 chr17_23029651     ZGre    G    C        1      2        2 
  17 chr17_23029651     ZHar    G    C        0      0        2 
  17 chr17_23029651   Sample    G    C        0      0        2 
  17 chr17_23033416     AAsi    T    C        0      0        2 
  17 chr17_23033416     AKia    T    C        0      0        2 
  17 chr17_23033416     AOna    T    C        0      0        2 
  17 chr17_23033416     ASom    T    C        1      2        2 
  17 chr17_23033416     HCab    T    C        1      2        2 
  17 chr17_23033416     HPrz    T    C        1      2        2 
  17 chr17_23033416     ZBoe    T    C      0.5      1        2 
  17 chr17_23033416     ZGre    T    C        0      0        2 
  17 chr17_23033416     ZHar    T    C        0      0        2 
  17 chr17_23033416   Sample    T    C        0      0        2 
  17 chr17_23036050     AAsi    A    G        0      0        2 
  17 chr17_23036050     AKia    A    G        0      0        2 
  17 chr17_23036050     AOna    A    G        0      0        2 
  17 chr17_23036050     ASom    A    G        0      0        2 
  17 chr17_23036050     HCab    A    G        1      2        2 
  17 chr17_23036050     HPrz    A    G        0      0        2 
  17 chr17_23036050     ZBoe    A    G        0      0        2 
  17 chr17_23036050     ZGre    A    G        0      0        2 
  17 chr17_23036050     ZHar    A    G        0      0        2 
  17 chr17_23036050   Sample    A    G        0      0        2 
  17 chr17_23038687     AAsi    C    T        1      2        2 
  17 chr17_23038687     AKia    C    T        0      0        2 
  17 chr17_23038687     AOna    C    T        0      0        2 
  17 chr17_23038687     ASom    C    T        0      0        2 
  17 chr17_23038687     HCab    C    T        0      0        2 
  17 chr17_23038687     HPrz    C    T        0      0        2 
  17 chr17_23038687     ZBoe    C    T        0      0        2 
  17 chr17_23038687     ZGre    C    T        0      0        2 
  17 chr17_23038687     ZHar    C    T        0      0        2 
  17 chr17_23038687   Sample    C    T        1      2        2 
  17 chr17_23042098     AAsi    T    C        0      0        2 
  17 chr17_23042098     AKia    T    C        0      0        2 
  17 chr17_23042098     AOna    T    C        0      0        2 
  17 chr17_23042098     ASom    T    C        0      0        2 
  17 chr17_23042098     HCab    T    C        0      0        2 
  17 chr17_23042098     HPrz    T    C      0.5      1        2 
  17 chr17_23042098     ZBoe    T    C        0      0        2 
  17 chr17_23042098     ZGre    T    C        0      0        2 
  17 chr17_23042098     ZHar    T    C        0      0        2 
  17 chr17_23042098   Sample    T    C        0      0        2 
  17 chr17_23047348     AAsi    T    C        0      0        2 
  17 chr17_23047348     AKia    T    C        1      2        2 
  17 chr17_23047348     AOna    T    C        0      0        2 
  17 chr17_23047348     ASom    T    C        0      0        2 
  17 chr17_23047348     HCab    T    C        0      0        2 
  17 chr17_23047348     HPrz    T    C        0      0        2 
  17 chr17_23047348     ZBoe    T    C        0      0        2 
  17 chr17_23047348     ZGre    T    C        0      0        2 
  17 chr17_23047348     ZHar    T    C        0      0        2 
  17 chr17_23047348   Sample    T    C        0      0        2 
  17 chr17_23048345     AAsi    C    T        0      0        2 
  17 chr17_23048345     AKia    C    T        0      0        2 
  17 chr17_23048345     AOna    C    T        0      0        2 
  17 chr17_23048345     ASom    C    T        0      0        2 
  17 chr17_23048345     HCab    C    T        1      2        2 
  17 chr17_23048345     HPrz    C    T        1      2        2 
  17 chr17_23048345     ZBoe    C    T        0      0        2 
  17 chr17_23048345     ZGre    C    T        0      0        2 
  17 chr17_23048345     ZHar    C    T        0      0        2 
  17 chr17_23048345   Sample    C    T        0      0        2 
  17 chr17_23064996     AAsi    T    C        0      0        2 
  17 chr17_23064996     AKia    T    C        0      0        2 
  17 chr17_23064996     AOna    T    C        0      0        2 
  17 chr17_23064996     ASom    T    C        0      0        2 
  17 chr17_23064996     HCab    T    C        1      2        2 
  17 chr17_23064996     HPrz    T    C        1      2        2 
  17 chr17_23064996     ZBoe    T    C        0      0        2 
  17 chr17_23064996     ZGre    T    C        0      0        2 
  17 chr17_23064996     ZHar    T    C        0      0        2 
  17 chr17_23064996   Sample    T    C        0      0        2 
  17 chr17_23073317     AAsi    G    A        0      0        2 
  17 chr17_23073317     AKia    G    A        0      0        2 
  17 chr17_23073317     AOna    G    A        0      0        2 
  17 chr17_23073317     ASom    G    A        0      0        2 
  17 chr17_23073317     HCab    G    A        1      2        2 
  17 chr17_23073317     HPrz    G    A        1      2        2 
  17 chr17_23073317     ZBoe    G    A        0      0        2 
  17 chr17_23073317     ZGre    G    A        0      0        2 
  17 chr17_23073317     ZHar    G    A        0      0        2 
  17 chr17_23073317   Sample    G    A        0      0        2 
  17 chr17_23073896     AAsi    G    A        0      0        2 
  17 chr17_23073896     AKia    G    A        0      0        2 
  17 chr17_23073896     AOna    G    A        0      0        2 
  17 chr17_23073896     ASom    G    A        0      0        2 
  17 chr17_23073896     HCab    G    A        1      2        2 
  17 chr17_23073896     HPrz    G    A        1      2        2 
  17 chr17_23073896     ZBoe    G    A        0      0        2 
  17 chr17_23073896     ZGre    G    A        0      0        2 
  17 chr17_23073896     ZHar    G    A        0      0        2 
  17 chr17_23073896   Sample    G    A        0      0        2 
  17 chr17_23075861     AAsi    T    G      0.5      1        2 
  17 chr17_23075861     AKia    T    G        0      0        2 
  17 chr17_23075861     AOna    T    G        0      0        2 
  17 chr17_23075861     ASom    T    G        0      0        2 
  17 chr17_23075861     HCab    T    G        0      0        2 
  17 chr17_23075861     HPrz    T    G        0      0        2 
  17 chr17_23075861     ZBoe    T    G        0      0        2 
  17 chr17_23075861     ZGre    T    G        0      0        2 
  17 chr17_23075861     ZHar    T    G        0      0        2 
  17 chr17_23075861   Sample    T    G        0      0        2 
  17 chr17_23076154     AAsi    T    C        0      0        2 
  17 chr17_23076154     AKia    T    C        0      0        2 
  17 chr17_23076154     AOna    T    C        0      0        2 
  17 chr17_23076154     ASom    T    C        0      0        2 
  17 chr17_23076154     HCab    T    C        0      0        2 
  17 chr17_23076154     HPrz    T    C        0      0        2 
  17 chr17_23076154     ZBoe    T    C        0      0        2 
  17 chr17_23076154     ZGre    T    C        1      2        2 
  17 chr17_23076154     ZHar    T    C        0      0        2 
  17 chr17_23076154   Sample    T    C        0      0        2 
  17 chr17_23080033     AAsi    G    C        0      0        2 
  17 chr17_23080033     AKia    G    C        0      0        2 
  17 chr17_23080033     AOna    G    C        0      0        2 
  17 chr17_23080033     ASom    G    C        0      0        2 
  17 chr17_23080033     HCab    G    C        1      2        2 
  17 chr17_23080033     HPrz    G    C      0.5      1        2 
  17 chr17_23080033     ZBoe    G    C        0      0        2 
  17 chr17_23080033     ZGre    G    C        0      0        2 
  17 chr17_23080033     ZHar    G    C        0      0        2 
  17 chr17_23080033   Sample    G    C        0      0        2 
  17 chr17_23083367     AAsi    C    T        0      0        2 
  17 chr17_23083367     AKia    C    T        0      0        2 
  17 chr17_23083367     AOna    C    T        0      0        2 
  17 chr17_23083367     ASom    C    T        0      0        2 
  17 chr17_23083367     HCab    C    T        1      2        2 
  17 chr17_23083367     HPrz    C    T        1      2        2 
  17 chr17_23083367     ZBoe    C    T        0      0        2 
  17 chr17_23083367     ZGre    C    T        0      0        2 
  17 chr17_23083367     ZHar    C    T        0      0        2 
  17 chr17_23083367   Sample    C    T        0      0        2 
  17 chr17_23093371     AAsi    A    T        0      0        2 
  17 chr17_23093371     AKia    A    T        0      0        2 
  17 chr17_23093371     AOna    A    T      0.5      1        2 
  17 chr17_23093371     ASom    A    T        0      0        2 
  17 chr17_23093371     HCab    A    T        0      0        2 
  17 chr17_23093371     HPrz    A    T        0      0        2 
  17 chr17_23093371     ZBoe    A    T        0      0        2 
  17 chr17_23093371     ZGre    A    T        0      0        2 
  17 chr17_23093371     ZHar    A    T        0      0        2 
  17 chr17_23093371   Sample    A    T        0      0        2 
  17 chr17_23094090     AAsi    G    A        0      0        2 
  17 chr17_23094090     AKia    G    A        0      0        2 
  17 chr17_23094090     AOna    G    A        0      0        2 
  17 chr17_23094090     ASom    G    A        0      0        2 
  17 chr17_23094090     HCab    G    A        1      2        2 
  17 chr17_23094090     HPrz    G    A        1      2        2 
  17 chr17_23094090     ZBoe    G    A        0      0        2 
  17 chr17_23094090     ZGre    G    A        0      0        2 
  17 chr17_23094090     ZHar    G    A        0      0        2 
  17 chr17_23094090   Sample    G    A        0      0        2 
  17 chr17_23105426     AAsi    C    T        0      0        2 
  17 chr17_23105426     AKia    C    T        1      2        2 
  17 chr17_23105426     AOna    C    T        1      2        2 
  17 chr17_23105426     ASom    C    T        0      0        2 
  17 chr17_23105426     HCab    C    T        0      0        2 
  17 chr17_23105426     HPrz    C    T        0      0        2 
  17 chr17_23105426     ZBoe    C    T        0      0        2 
  17 chr17_23105426     ZGre    C    T        0      0        2 
  17 chr17_23105426     ZHar    C    T        0      0        2 
  17 chr17_23105426   Sample    C    T        0      0        2 
  17 chr17_23107181     AAsi    C    G        0      0        2 
  17 chr17_23107181     AKia    C    G        0      0        2 
  17 chr17_23107181     AOna    C    G        0      0        2 
  17 chr17_23107181     ASom    C    G        0      0        2 
  17 chr17_23107181     HCab    C    G        0      0        2 
  17 chr17_23107181     HPrz    C    G        0      0        2 
  17 chr17_23107181     ZBoe    C    G        0      0        2 
  17 chr17_23107181     ZGre    C    G        0      0        2 
  17 chr17_23107181     ZHar    C    G      0.5      1        2 
  17 chr17_23107181   Sample    C    G        0      0        2 
  17 chr17_23112790     AAsi    G    T        0      0        2 
  17 chr17_23112790     AKia    G    T        0      0        2 
  17 chr17_23112790     AOna    G    T        0      0        2 
  17 chr17_23112790     ASom    G    T        0      0        2 
  17 chr17_23112790     HCab    G    T        0      0        2 
  17 chr17_23112790     HPrz    G    T        0      0        2 
  17 chr17_23112790     ZBoe    G    T        0      0        2 
  17 chr17_23112790     ZGre    G    T        0      0        2 
  17 chr17_23112790     ZHar    G    T      0.5      1        2 
  17 chr17_23112790   Sample    G    T        0      0        2 
  17 chr17_23117126     AAsi    T    C        0      0        2 
  17 chr17_23117126     AKia    T    C        0      0        2 
  17 chr17_23117126     AOna    T    C        0      0        2 
  17 chr17_23117126     ASom    T    C        0      0        2 
  17 chr17_23117126     HCab    T    C        1      2        2 
  17 chr17_23117126     HPrz    T    C        1      2        2 
  17 chr17_23117126     ZBoe    T    C        0      0        2 
  17 chr17_23117126     ZGre    T    C        0      0        2 
  17 chr17_23117126     ZHar    T    C        0      0        2 
  17 chr17_23117126   Sample    T    C        0      0        2 
  17 chr17_23117545     AAsi    C    T        0      0        2 
  17 chr17_23117545     AKia    C    T        0      0        2 
  17 chr17_23117545     AOna    C    T        0      0        2 
  17 chr17_23117545     ASom    C    T        0      0        2 
  17 chr17_23117545     HCab    C    T        1      2        2 
  17 chr17_23117545     HPrz    C    T      0.5      1        2 
  17 chr17_23117545     ZBoe    C    T        0      0        2 
  17 chr17_23117545     ZGre    C    T        0      0        2 
  17 chr17_23117545     ZHar    C    T        0      0        2 
  17 chr17_23117545   Sample    C    T        0      0        2 
  17 chr17_23118751     AAsi    T    C        0      0        2 
  17 chr17_23118751     AKia    T    C      0.5      1        2 
  17 chr17_23118751     AOna    T    C        0      0        2 
  17 chr17_23118751     ASom    T    C        0      0        2 
  17 chr17_23118751     HCab    T    C        0      0        2 
  17 chr17_23118751     HPrz    T    C        0      0        2 
  17 chr17_23118751     ZBoe    T    C        0      0        2 
  17 chr17_23118751     ZGre    T    C        0      0        2 
  17 chr17_23118751     ZHar    T    C        0      0        2 
  17 chr17_23118751   Sample    T    C        0      0        2 
  17 chr17_23120730     AAsi    T    C        1      2        2 
  17 chr17_23120730     AKia    T    C        0      0        2 
  17 chr17_23120730     AOna    T    C        0      0        2 
  17 chr17_23120730     ASom    T    C      0.5      1        2 
  17 chr17_23120730     HCab    T    C        0      0        2 
  17 chr17_23120730     HPrz    T    C        0      0        2 
  17 chr17_23120730     ZBoe    T    C        0      0        2 
  17 chr17_23120730     ZGre    T    C        0      0        2 
  17 chr17_23120730     ZHar    T    C        0      0        2 
  17 chr17_23120730   Sample    T    C        1      2        2 
  17 chr17_23133324     AAsi    G    C        0      0        2 
  17 chr17_23133324     AKia    G    C        0      0        2 
  17 chr17_23133324     AOna    G    C        0      0        2 
  17 chr17_23133324     ASom    G    C        0      0        2 
  17 chr17_23133324     HCab    G    C        0      0        2 
  17 chr17_23133324     HPrz    G    C        0      0        2 
  17 chr17_23133324     ZBoe    G    C        0      0        2 
  17 chr17_23133324     ZGre    G    C        0      0        2 
  17 chr17_23133324     ZHar    G    C      0.5      1        2 
  17 chr17_23133324   Sample    G    C        0      0        2 
  17 chr17_23135469     AAsi    A    G        0      0        2 
  17 chr17_23135469     AKia    A    G        0      0        2 
  17 chr17_23135469     AOna    A    G        0      0        2 
  17 chr17_23135469     ASom    A    G        0      0        2 
  17 chr17_23135469     HCab    A    G        0      0        2 
  17 chr17_23135469     HPrz    A    G        0      0        2 
  17 chr17_23135469     ZBoe    A    G      0.5      1        2 
  17 chr17_23135469     ZGre    A    G        0      0        2 
  17 chr17_23135469     ZHar    A    G        0      0        2 
  17 chr17_23135469   Sample    A    G        0      0        2 
  17 chr17_23137749     AAsi    G    C        0      0        2 
  17 chr17_23137749     AKia    G    C        0      0        2 
  17 chr17_23137749     AOna    G    C      0.5      1        2 
  17 chr17_23137749     ASom    G    C        0      0        2 
  17 chr17_23137749     HCab    G    C        0      0        2 
  17 chr17_23137749     HPrz    G    C        0      0        2 
  17 chr17_23137749     ZBoe    G    C        0      0        2 
  17 chr17_23137749     ZGre    G    C        0      0        2 
  17 chr17_23137749     ZHar    G    C        0      0        2 
  17 chr17_23137749   Sample    G    C        0      0        2 
  17 chr17_23140539     AAsi    A    G        0      0        2 
  17 chr17_23140539     AKia    A    G        0      0        2 
  17 chr17_23140539     AOna    A    G      0.5      1        2 
  17 chr17_23140539     ASom    A    G        0      0        2 
  17 chr17_23140539     HCab    A    G        0      0        2 
  17 chr17_23140539     HPrz    A    G        0      0        2 
  17 chr17_23140539     ZBoe    A    G        0      0        2 
  17 chr17_23140539     ZGre    A    G        0      0        2 
  17 chr17_23140539     ZHar    A    G        0      0        2 
  17 chr17_23140539   Sample    A    G        0      0        2 
  17 chr17_23146064     AAsi    C    T      0.5      1        2 
  17 chr17_23146064     AKia    C    T        0      0        2 
  17 chr17_23146064     AOna    C    T        0      0        2 
  17 chr17_23146064     ASom    C    T        0      0        2 
  17 chr17_23146064     HCab    C    T        0      0        2 
  17 chr17_23146064     HPrz    C    T        0      0        2 
  17 chr17_23146064     ZBoe    C    T        0      0        2 
  17 chr17_23146064     ZGre    C    T        0      0        2 
  17 chr17_23146064     ZHar    C    T        0      0        2 
  17 chr17_23146064   Sample    C    T        0      0        2 
  17 chr17_23149709     AAsi    A    G        0      0        2 
  17 chr17_23149709     AKia    A    G      0.5      1        2 
  17 chr17_23149709     AOna    A    G        0      0        2 
  17 chr17_23149709     ASom    A    G        0      0        2 
  17 chr17_23149709     HCab    A    G        0      0        2 
  17 chr17_23149709     HPrz    A    G        0      0        2 
  17 chr17_23149709     ZBoe    A    G        0      0        2 
  17 chr17_23149709     ZGre    A    G        0      0        2 
  17 chr17_23149709     ZHar    A    G        0      0        2 
  17 chr17_23149709   Sample    A    G        0      0        2 
  17 chr17_23151084     AAsi    G    A        0      0        2 
  17 chr17_23151084     AKia    G    A        0      0        2 
  17 chr17_23151084     AOna    G    A        0      0        2 
  17 chr17_23151084     ASom    G    A        0      0        2 
  17 chr17_23151084     HCab    G    A        0      0        2 
  17 chr17_23151084     HPrz    G    A        0      0        2 
  17 chr17_23151084     ZBoe    G    A        0      0        2 
  17 chr17_23151084     ZGre    G    A        0      0        2 
  17 chr17_23151084     ZHar    G    A        1      2        2 
  17 chr17_23151084   Sample    G    A        0      0        2 
  17 chr17_23156049     AAsi    C    T        0      0        2 
  17 chr17_23156049     AKia    C    T        0      0        2 
  17 chr17_23156049     AOna    C    T        0      0        2 
  17 chr17_23156049     ASom    C    T        0      0        2 
  17 chr17_23156049     HCab    C    T        0      0        2 
  17 chr17_23156049     HPrz    C    T        0      0        2 
  17 chr17_23156049     ZBoe    C    T        0      0        2 
  17 chr17_23156049     ZGre    C    T        1      2        2 
  17 chr17_23156049     ZHar    C    T        0      0        2 
  17 chr17_23156049   Sample    C    T        0      0        2 
  17 chr17_23157691     AAsi    A    G        0      0        2 
  17 chr17_23157691     AKia    A    G        0      0        2 
  17 chr17_23157691     AOna    A    G        0      0        2 
  17 chr17_23157691     ASom    A    G        0      0        2 
  17 chr17_23157691     HCab    A    G        1      2        2 
  17 chr17_23157691     HPrz    A    G      0.5      1        2 
  17 chr17_23157691     ZBoe    A    G        0      0        2 
  17 chr17_23157691     ZGre    A    G        0      0        2 
  17 chr17_23157691     ZHar    A    G        0      0        2 
  17 chr17_23157691   Sample    A    G        0      0        2 
  17 chr17_23159397     AAsi    A    G        0      0        2 
  17 chr17_23159397     AKia    A    G        0      0        2 
  17 chr17_23159397     AOna    A    G        0      0        2 
  17 chr17_23159397     ASom    A    G        0      0        2 
  17 chr17_23159397     HCab    A    G        1      2        2 
  17 chr17_23159397     HPrz    A    G        1      2        2 
  17 chr17_23159397     ZBoe    A    G        0      0        2 
  17 chr17_23159397     ZGre    A    G        0      0        2 
  17 chr17_23159397     ZHar    A    G        0      0        2 
  17 chr17_23159397   Sample    A    G        0      0        2 
  17 chr17_23159468     AAsi    T    C        0      0        2 
  17 chr17_23159468     AKia    T    C        0      0        2 
  17 chr17_23159468     AOna    T    C      0.5      1        2 
  17 chr17_23159468     ASom    T    C        0      0        2 
  17 chr17_23159468     HCab    T    C        0      0        2 
  17 chr17_23159468     HPrz    T    C        0      0        2 
  17 chr17_23159468     ZBoe    T    C        0      0        2 
  17 chr17_23159468     ZGre    T    C        0      0        2 
  17 chr17_23159468     ZHar    T    C        0      0        2 
  17 chr17_23159468   Sample    T    C        0      0        2 
  17 chr17_23159613     AAsi    T    C        0      0        2 
  17 chr17_23159613     AKia    T    C      0.5      1        2 
  17 chr17_23159613     AOna    T    C        1      2        2 
  17 chr17_23159613     ASom    T    C        0      0        2 
  17 chr17_23159613     HCab    T    C        0      0        2 
  17 chr17_23159613     HPrz    T    C        0      0        2 
  17 chr17_23159613     ZBoe    T    C        0      0        2 
  17 chr17_23159613     ZGre    T    C        0      0        2 
  17 chr17_23159613     ZHar    T    C        0      0        2 
  17 chr17_23159613   Sample    T    C        0      0        2 
  17 chr17_23163737     AAsi    T    G        0      0        2 
  17 chr17_23163737     AKia    T    G        0      0        2 
  17 chr17_23163737     AOna    T    G        0      0        2 
  17 chr17_23163737     ASom    T    G        0      0        2 
  17 chr17_23163737     HCab    T    G        0      0        2 
  17 chr17_23163737     HPrz    T    G        0      0        2 
  17 chr17_23163737     ZBoe    T    G        0      0        2 
  17 chr17_23163737     ZGre    T    G        1      2        2 
  17 chr17_23163737     ZHar    T    G        0      0        2 
  17 chr17_23163737   Sample    T    G        0      0        2 
  17 chr17_23165566     AAsi    A    G        0      0        2 
  17 chr17_23165566     AKia    A    G        0      0        2 
  17 chr17_23165566     AOna    A    G        0      0        2 
  17 chr17_23165566     ASom    A    G        0      0        2 
  17 chr17_23165566     HCab    A    G        0      0        2 
  17 chr17_23165566     HPrz    A    G        0      0        2 
  17 chr17_23165566     ZBoe    A    G        0      0        2 
  17 chr17_23165566     ZGre    A    G        1      2        2 
  17 chr17_23165566     ZHar    A    G        0      0        2 
  17 chr17_23165566   Sample    A    G        0      0        2 
  17 chr17_23170521     AAsi    T    C        0      0        2 
  17 chr17_23170521     AKia    T    C        1      2        2 
  17 chr17_23170521     AOna    T    C      0.5      1        2 
  17 chr17_23170521     ASom    T    C        0      0        2 
  17 chr17_23170521     HCab    T    C        0      0        2 
  17 chr17_23170521     HPrz    T    C        0      0        2 
  17 chr17_23170521     ZBoe    T    C        1      2        2 
  17 chr17_23170521     ZGre    T    C        1      2        2 
  17 chr17_23170521     ZHar    T    C        1      2        2 
  17 chr17_23170521   Sample    T    C        0      0        2 
  17 chr17_23171813     AAsi    T    C        0      0        2 
  17 chr17_23171813     AKia    T    C        0      0        2 
  17 chr17_23171813     AOna    T    C      0.5      1        2 
  17 chr17_23171813     ASom    T    C        0      0        2 
  17 chr17_23171813     HCab    T    C        0      0        2 
  17 chr17_23171813     HPrz    T    C        0      0        2 
  17 chr17_23171813     ZBoe    T    C        0      0        2 
  17 chr17_23171813     ZGre    T    C        0      0        2 
  17 chr17_23171813     ZHar    T    C        0      0        2 
  17 chr17_23171813   Sample    T    C        0      0        2 
  17 chr17_23173335     AAsi    A    G        0      0        2 
  17 chr17_23173335     AKia    A    G        0      0        2 
  17 chr17_23173335     AOna    A    G        0      0        2 
  17 chr17_23173335     ASom    A    G        0      0        2 
  17 chr17_23173335     HCab    A    G        1      2        2 
  17 chr17_23173335     HPrz    A    G        1      2        2 
  17 chr17_23173335     ZBoe    A    G        0      0        2 
  17 chr17_23173335     ZGre    A    G        0      0        2 
  17 chr17_23173335     ZHar    A    G        0      0        2 
  17 chr17_23173335   Sample    A    G        0      0        2 
  17 chr17_23173586     AAsi    G    A        0      0        2 
  17 chr17_23173586     AKia    G    A        0      0        2 
  17 chr17_23173586     AOna    G    A        0      0        2 
  17 chr17_23173586     ASom    G    A        0      0        2 
  17 chr17_23173586     HCab    G    A        1      2        2 
  17 chr17_23173586     HPrz    G    A        1      2        2 
  17 chr17_23173586     ZBoe    G    A        0      0        2 
  17 chr17_23173586     ZGre    G    A        0      0        2 
  17 chr17_23173586     ZHar    G    A        0      0        2 
  17 chr17_23173586   Sample    G    A        0      0        2 
  17 chr17_23176898     AAsi    T    C        0      0        2 
  17 chr17_23176898     AKia    T    C        0      0        2 
  17 chr17_23176898     AOna    T    C        0      0        2 
  17 chr17_23176898     ASom    T    C        1      2        2 
  17 chr17_23176898     HCab    T    C        0      0        2 
  17 chr17_23176898     HPrz    T    C        0      0        2 
  17 chr17_23176898     ZBoe    T    C        0      0        2 
  17 chr17_23176898     ZGre    T    C        0      0        2 
  17 chr17_23176898     ZHar    T    C        0      0        2 
  17 chr17_23176898   Sample    T    C        0      0        2 
  17 chr17_23177150     AAsi    A    G        0      0        2 
  17 chr17_23177150     AKia    A    G        0      0        2 
  17 chr17_23177150     AOna    A    G      0.5      1        2 
  17 chr17_23177150     ASom    A    G        0      0        2 
  17 chr17_23177150     HCab    A    G        0      0        2 
  17 chr17_23177150     HPrz    A    G        0      0        2 
  17 chr17_23177150     ZBoe    A    G        0      0        2 
  17 chr17_23177150     ZGre    A    G        0      0        2 
  17 chr17_23177150     ZHar    A    G        0      0        2 
  17 chr17_23177150   Sample    A    G        0      0        2 
  17 chr17_23177558     AAsi    A    G        0      0        2 
  17 chr17_23177558     AKia    A    G        0      0        2 
  17 chr17_23177558     AOna    A    G        0      0        2 
  17 chr17_23177558     ASom    A    G        0      0        2 
  17 chr17_23177558     HCab    A    G        1      2        2 
  17 chr17_23177558     HPrz    A    G        0      0        2 
  17 chr17_23177558     ZBoe    A    G        0      0        2 
  17 chr17_23177558     ZGre    A    G        0      0        2 
  17 chr17_23177558     ZHar    A    G        0      0        2 
  17 chr17_23177558   Sample    A    G        0      0        2 
  17 chr17_23182386     AAsi    G    C        0      0        2 
  17 chr17_23182386     AKia    G    C      0.5      1        2 
  17 chr17_23182386     AOna    G    C        0      0        2 
  17 chr17_23182386     ASom    G    C        0      0        2 
  17 chr17_23182386     HCab    G    C        0      0        2 
  17 chr17_23182386     HPrz    G    C        0      0        2 
  17 chr17_23182386     ZBoe    G    C        0      0        2 
  17 chr17_23182386     ZGre    G    C        0      0        2 
  17 chr17_23182386     ZHar    G    C        0      0        2 
  17 chr17_23182386   Sample    G    C        0      0        2 
  17 chr17_23189744     AAsi    A    G        0      0        2 
  17 chr17_23189744     AKia    A    G        0      0        2 
  17 chr17_23189744     AOna    A    G        0      0        2 
  17 chr17_23189744     ASom    A    G        0      0        2 
  17 chr17_23189744     HCab    A    G        1      2        2 
  17 chr17_23189744     HPrz    A    G        1      2        2 
  17 chr17_23189744     ZBoe    A    G        0      0        2 
  17 chr17_23189744     ZGre    A    G        0      0        2 
  17 chr17_23189744     ZHar    A    G        0      0        2 
  17 chr17_23189744   Sample    A    G        0      0        2 
  17 chr17_23191560     AAsi    T    C        0      0        2 
  17 chr17_23191560     AKia    T    C        0      0        2 
  17 chr17_23191560     AOna    T    C        0      0        2 
  17 chr17_23191560     ASom    T    C        0      0        2 
  17 chr17_23191560     HCab    T    C        1      2        2 
  17 chr17_23191560     HPrz    T    C        1      2        2 
  17 chr17_23191560     ZBoe    T    C        0      0        2 
  17 chr17_23191560     ZGre    T    C        0      0        2 
  17 chr17_23191560     ZHar    T    C        0      0        2 
  17 chr17_23191560   Sample    T    C        0      0        2 
  17 chr17_23192098     AAsi    A    G        0      0        2 
  17 chr17_23192098     AKia    A    G        0      0        2 
  17 chr17_23192098     AOna    A    G        0      0        2 
  17 chr17_23192098     ASom    A    G        0      0        2 
  17 chr17_23192098     HCab    A    G        1      2        2 
  17 chr17_23192098     HPrz    A    G        1      2        2 
  17 chr17_23192098     ZBoe    A    G        0      0        2 
  17 chr17_23192098     ZGre    A    G        0      0        2 
  17 chr17_23192098     ZHar    A    G        0      0        2 
  17 chr17_23192098   Sample    A    G        0      0        2 
  17 chr17_23193178     AAsi    T    C        0      0        2 
  17 chr17_23193178     AKia    T    C        0      0        2 
  17 chr17_23193178     AOna    T    C        0      0        2 
  17 chr17_23193178     ASom    T    C        0      0        2 
  17 chr17_23193178     HCab    T    C        1      2        2 
  17 chr17_23193178     HPrz    T    C        1      2        2 
  17 chr17_23193178     ZBoe    T    C        0      0        2 
  17 chr17_23193178     ZGre    T    C        0      0        2 
  17 chr17_23193178     ZHar    T    C        0      0        2 
  17 chr17_23193178   Sample    T    C        0      0        2 
  17 chr17_23199482     AAsi    C    T        0      0        2 
  17 chr17_23199482     AKia    C    T        0      0        2 
  17 chr17_23199482     AOna    C    T        0      0        2 
  17 chr17_23199482     ASom    C    T        0      0        2 
  17 chr17_23199482     HCab    C    T        1      2        2 
  17 chr17_23199482     HPrz    C    T        1      2        2 
  17 chr17_23199482     ZBoe    C    T        0      0        2 
  17 chr17_23199482     ZGre    C    T        0      0        2 
  17 chr17_23199482     ZHar    C    T        0      0        2 
  17 chr17_23199482   Sample    C    T        0      0        2 
  17 chr17_23201973     AAsi    A    G        0      0        2 
  17 chr17_23201973     AKia    A    G      0.5      1        2 
  17 chr17_23201973     AOna    A    G        0      0        2 
  17 chr17_23201973     ASom    A    G        0      0        2 
  17 chr17_23201973     HCab    A    G        0      0        2 
  17 chr17_23201973     HPrz    A    G        0      0        2 
  17 chr17_23201973     ZBoe    A    G        0      0        2 
  17 chr17_23201973     ZGre    A    G        0      0        2 
  17 chr17_23201973     ZHar    A    G        0      0        2 
  17 chr17_23201973   Sample    A    G        0      0        2 
  17 chr17_23202759     AAsi    C    T        0      0        2 
  17 chr17_23202759     AKia    C    T        0      0        2 
  17 chr17_23202759     AOna    C    T        0      0        2 
  17 chr17_23202759     ASom    C    T        0      0        2 
  17 chr17_23202759     HCab    C    T        0      0        2 
  17 chr17_23202759     HPrz    C    T        0      0        2 
  17 chr17_23202759     ZBoe    C    T      0.5      1        2 
  17 chr17_23202759     ZGre    C    T        0      0        2 
  17 chr17_23202759     ZHar    C    T        0      0        2 
  17 chr17_23202759   Sample    C    T        0      0        2 
  17 chr17_23210922     AAsi    A    C        0      0        2 
  17 chr17_23210922     AKia    A    C        0      0        2 
  17 chr17_23210922     AOna    A    C        0      0        2 
  17 chr17_23210922     ASom    A    C        0      0        2 
  17 chr17_23210922     HCab    A    C        0      0        2 
  17 chr17_23210922     HPrz    A    C        0      0        2 
  17 chr17_23210922     ZBoe    A    C      0.5      1        2 
  17 chr17_23210922     ZGre    A    C        0      0        2 
  17 chr17_23210922     ZHar    A    C        0      0        2 
  17 chr17_23210922   Sample    A    C        0      0        2 
  17 chr17_23215180     AAsi    G    A        0      0        2 
  17 chr17_23215180     AKia    G    A        0      0        2 
  17 chr17_23215180     AOna    G    A        0      0        2 
  17 chr17_23215180     ASom    G    A        0      0        2 
  17 chr17_23215180     HCab    G    A        0      0        2 
  17 chr17_23215180     HPrz    G    A        0      0        2 
  17 chr17_23215180     ZBoe    G    A      0.5      1        2 
  17 chr17_23215180     ZGre    G    A        0      0        2 
  17 chr17_23215180     ZHar    G    A        0      0        2 
  17 chr17_23215180   Sample    G    A        0      0        2 
  17 chr17_23217304     AAsi    G    A        0      0        2 
  17 chr17_23217304     AKia    G    A      0.5      1        2 
  17 chr17_23217304     AOna    G    A        0      0        2 
  17 chr17_23217304     ASom    G    A        0      0        2 
  17 chr17_23217304     HCab    G    A        0      0        2 
  17 chr17_23217304     HPrz    G    A        0      0        2 
  17 chr17_23217304     ZBoe    G    A        0      0        2 
  17 chr17_23217304     ZGre    G    A        0      0        2 
  17 chr17_23217304     ZHar    G    A        0      0        2 
  17 chr17_23217304   Sample    G    A        0      0        2 
  17 chr17_23220049     AAsi    G    A        0      0        2 
  17 chr17_23220049     AKia    G    A        0      0        2 
  17 chr17_23220049     AOna    G    A        0      0        2 
  17 chr17_23220049     ASom    G    A        0      0        2 
  17 chr17_23220049     HCab    G    A      0.5      1        2 
  17 chr17_23220049     HPrz    G    A        0      0        2 
  17 chr17_23220049     ZBoe    G    A        0      0        2 
  17 chr17_23220049     ZGre    G    A        0      0        2 
  17 chr17_23220049     ZHar    G    A        0      0        2 
  17 chr17_23220049   Sample    G    A        0      0        2 
  17 chr17_23238888     AAsi    G    A        0      0        2 
  17 chr17_23238888     AKia    G    A        0      0        2 
  17 chr17_23238888     AOna    G    A        0      0        2 
  17 chr17_23238888     ASom    G    A        0      0        2 
  17 chr17_23238888     HCab    G    A        1      2        2 
  17 chr17_23238888     HPrz    G    A        1      2        2 
  17 chr17_23238888     ZBoe    G    A        0      0        2 
  17 chr17_23238888     ZGre    G    A        0      0        2 
  17 chr17_23238888     ZHar    G    A        0      0        2 
  17 chr17_23238888   Sample    G    A        0      0        2 
  17 chr17_23240560     AAsi    A    G      0.5      1        2 
  17 chr17_23240560     AKia    A    G        0      0        2 
  17 chr17_23240560     AOna    A    G        0      0        2 
  17 chr17_23240560     ASom    A    G        0      0        2 
  17 chr17_23240560     HCab    A    G        0      0        2 
  17 chr17_23240560     HPrz    A    G        0      0        2 
  17 chr17_23240560     ZBoe    A    G        0      0        2 
  17 chr17_23240560     ZGre    A    G        0      0        2 
  17 chr17_23240560     ZHar    A    G        0      0        2 
  17 chr17_23240560   Sample    A    G        1      2        2 
  17 chr17_23246384     AAsi    T    C        0      0        2 
  17 chr17_23246384     AKia    T    C        0      0        2 
  17 chr17_23246384     AOna    T    C        0      0        2 
  17 chr17_23246384     ASom    T    C        0      0        2 
  17 chr17_23246384     HCab    T    C        0      0        2 
  17 chr17_23246384     HPrz    T    C        0      0        2 
  17 chr17_23246384     ZBoe    T    C      0.5      1        2 
  17 chr17_23246384     ZGre    T    C        0      0        2 
  17 chr17_23246384     ZHar    T    C        0      0        2 
  17 chr17_23246384   Sample    T    C        0      0        2 
  17 chr17_23249190     AAsi    A    G        0      0        2 
  17 chr17_23249190     AKia    A    G        0      0        2 
  17 chr17_23249190     AOna    A    G        0      0        2 
  17 chr17_23249190     ASom    A    G        0      0        2 
  17 chr17_23249190     HCab    A    G        0      0        2 
  17 chr17_23249190     HPrz    A    G        0      0        2 
  17 chr17_23249190     ZBoe    A    G      0.5      1        2 
  17 chr17_23249190     ZGre    A    G        0      0        2 
  17 chr17_23249190     ZHar    A    G        0      0        2 
  17 chr17_23249190   Sample    A    G        0      0        2 
  17 chr17_23259728     AAsi    G    A        0      0        2 
  17 chr17_23259728     AKia    G    A        0      0        2 
  17 chr17_23259728     AOna    G    A        0      0        2 
  17 chr17_23259728     ASom    G    A        0      0        2 
  17 chr17_23259728     HCab    G    A        0      0        2 
  17 chr17_23259728     HPrz    G    A        0      0        2 
  17 chr17_23259728     ZBoe    G    A        1      2        2 
  17 chr17_23259728     ZGre    G    A        0      0        2 
  17 chr17_23259728     ZHar    G    A        0      0        2 
  17 chr17_23259728   Sample    G    A        0      0        2 
  17 chr17_23263724     AAsi    A    T        0      0        2 
  17 chr17_23263724     AKia    A    T      0.5      1        2 
  17 chr17_23263724     AOna    A    T        0      0        2 
  17 chr17_23263724     ASom    A    T        0      0        2 
  17 chr17_23263724     HCab    A    T        0      0        2 
  17 chr17_23263724     HPrz    A    T        0      0        2 
  17 chr17_23263724     ZBoe    A    T        0      0        2 
  17 chr17_23263724     ZGre    A    T        0      0        2 
  17 chr17_23263724     ZHar    A    T        0      0        2 
  17 chr17_23263724   Sample    A    T        0      0        2 
  17 chr17_23271964     AAsi    A    T        0      0        2 
  17 chr17_23271964     AKia    A    T      0.5      1        2 
  17 chr17_23271964     AOna    A    T        0      0        2 
  17 chr17_23271964     ASom    A    T        0      0        2 
  17 chr17_23271964     HCab    A    T        0      0        2 
  17 chr17_23271964     HPrz    A    T        0      0        2 
  17 chr17_23271964     ZBoe    A    T        0      0        2 
  17 chr17_23271964     ZGre    A    T        0      0        2 
  17 chr17_23271964     ZHar    A    T        0      0        2 
  17 chr17_23271964   Sample    A    T        0      0        2 
  17 chr17_23272340     AAsi    G    A        0      0        2 
  17 chr17_23272340     AKia    G    A      0.5      1        2 
  17 chr17_23272340     AOna    G    A        0      0        2 
  17 chr17_23272340     ASom    G    A        0      0        2 
  17 chr17_23272340     HCab    G    A        0      0        2 
  17 chr17_23272340     HPrz    G    A        0      0        2 
  17 chr17_23272340     ZBoe    G    A        0      0        2 
  17 chr17_23272340     ZGre    G    A        0      0        2 
  17 chr17_23272340     ZHar    G    A        0      0        2 
  17 chr17_23272340   Sample    G    A        0      0        2 
  17 chr17_23282086     AAsi    C    T        0      0        2 
  17 chr17_23282086     AKia    C    T        0      0        2 
  17 chr17_23282086     AOna    C    T        0      0        2 
  17 chr17_23282086     ASom    C    T        0      0        2 
  17 chr17_23282086     HCab    C    T        0      0        2 
  17 chr17_23282086     HPrz    C    T      0.5      1        2 
  17 chr17_23282086     ZBoe    C    T        0      0        2 
  17 chr17_23282086     ZGre    C    T        0      0        2 
  17 chr17_23282086     ZHar    C    T        0      0        2 
  17 chr17_23282086   Sample    C    T        0      0        2 
  17 chr17_23303860     AAsi    C    G        0      0        2 
  17 chr17_23303860     AKia    C    G        0      0        2 
  17 chr17_23303860     AOna    C    G        1      2        2 
  17 chr17_23303860     ASom    C    G        0      0        2 
  17 chr17_23303860     HCab    C    G        0      0        2 
  17 chr17_23303860     HPrz    C    G        0      0        2 
  17 chr17_23303860     ZBoe    C    G        0      0        2 
  17 chr17_23303860     ZGre    C    G        0      0        2 
  17 chr17_23303860     ZHar    C    G        0      0        2 
  17 chr17_23303860   Sample    C    G        0      0        2 
  17 chr17_23306902     AAsi    G    A        0      0        2 
  17 chr17_23306902     AKia    G    A        0      0        2 
  17 chr17_23306902     AOna    G    A        1      2        2 
  17 chr17_23306902     ASom    G    A        0      0        2 
  17 chr17_23306902     HCab    G    A        0      0        2 
  17 chr17_23306902     HPrz    G    A        0      0        2 
  17 chr17_23306902     ZBoe    G    A        0      0        2 
  17 chr17_23306902     ZGre    G    A        0      0        2 
  17 chr17_23306902     ZHar    G    A        0      0        2 
  17 chr17_23306902   Sample    G    A        0      0        2 
  17 chr17_23308923     AAsi    A    G        0      0        2 
  17 chr17_23308923     AKia    A    G        0      0        2 
  17 chr17_23308923     AOna    A    G        0      0        2 
  17 chr17_23308923     ASom    A    G        0      0        2 
  17 chr17_23308923     HCab    A    G        0      0        2 
  17 chr17_23308923     HPrz    A    G        0      0        2 
  17 chr17_23308923     ZBoe    A    G      0.5      1        2 
  17 chr17_23308923     ZGre    A    G        0      0        2 
  17 chr17_23308923     ZHar    A    G        0      0        2 
  17 chr17_23308923   Sample    A    G        0      0        2 
  17 chr17_23313002     AAsi    A    G        1      2        2 
  17 chr17_23313002     AKia    A    G        0      0        2 
  17 chr17_23313002     AOna    A    G        0      0        2 
  17 chr17_23313002     ASom    A    G        1      2        2 
  17 chr17_23313002     HCab    A    G        0      0        2 
  17 chr17_23313002     HPrz    A    G        0      0        2 
  17 chr17_23313002     ZBoe    A    G        0      0        2 
  17 chr17_23313002     ZGre    A    G        0      0        2 
  17 chr17_23313002     ZHar    A    G        0      0        2 
  17 chr17_23313002   Sample    A    G        0      0        2 
  17 chr17_23314939     AAsi    T    C        0      0        2 
  17 chr17_23314939     AKia    T    C        0      0        2 
  17 chr17_23314939     AOna    T    C        1      2        2 
  17 chr17_23314939     ASom    T    C        0      0        2 
  17 chr17_23314939     HCab    T    C        0      0        2 
  17 chr17_23314939     HPrz    T    C        0      0        2 
  17 chr17_23314939     ZBoe    T    C        0      0        2 
  17 chr17_23314939     ZGre    T    C        0      0        2 
  17 chr17_23314939     ZHar    T    C        0      0        2 
  17 chr17_23314939   Sample    T    C        0      0        2 
  17 chr17_23315759     AAsi    C    A        0      0        2 
  17 chr17_23315759     AKia    C    A        0      0        2 
  17 chr17_23315759     AOna    C    A        0      0        2 
  17 chr17_23315759     ASom    C    A        0      0        2 
  17 chr17_23315759     HCab    C    A        0      0        2 
  17 chr17_23315759     HPrz    C    A        0      0        2 
  17 chr17_23315759     ZBoe    C    A      0.5      1        2 
  17 chr17_23315759     ZGre    C    A        0      0        2 
  17 chr17_23315759     ZHar    C    A        0      0        2 
  17 chr17_23315759   Sample    C    A        0      0        2 
  17 chr17_23316913     AAsi    T    C        0      0        2 
  17 chr17_23316913     AKia    T    C        0      0        2 
  17 chr17_23316913     AOna    T    C        0      0        2 
  17 chr17_23316913     ASom    T    C        0      0        2 
  17 chr17_23316913     HCab    T    C        1      2        2 
  17 chr17_23316913     HPrz    T    C        1      2        2 
  17 chr17_23316913     ZBoe    T    C        0      0        2 
  17 chr17_23316913     ZGre    T    C        0      0        2 
  17 chr17_23316913     ZHar    T    C        0      0        2 
  17 chr17_23316913   Sample    T    C        0      0        2 
  17 chr17_23320836     AAsi    C    T        0      0        2 
  17 chr17_23320836     AKia    C    T        1      2        2 
  17 chr17_23320836     AOna    C    T        0      0        2 
  17 chr17_23320836     ASom    C    T        0      0        2 
  17 chr17_23320836     HCab    C    T        0      0        2 
  17 chr17_23320836     HPrz    C    T        0      0        2 
  17 chr17_23320836     ZBoe    C    T        0      0        2 
  17 chr17_23320836     ZGre    C    T        0      0        2 
  17 chr17_23320836     ZHar    C    T        0      0        2 
  17 chr17_23320836   Sample    C    T        0      0        2 
  17 chr17_23321778     AAsi    T    C        0      0        2 
  17 chr17_23321778     AKia    T    C        1      2        2 
  17 chr17_23321778     AOna    T    C        0      0        2 
  17 chr17_23321778     ASom    T    C        0      0        2 
  17 chr17_23321778     HCab    T    C        0      0        2 
  17 chr17_23321778     HPrz    T    C        0      0        2 
  17 chr17_23321778     ZBoe    T    C        0      0        2 
  17 chr17_23321778     ZGre    T    C        0      0        2 
  17 chr17_23321778     ZHar    T    C        0      0        2 
  17 chr17_23321778   Sample    T    C        0      0        2 
  17 chr17_23322905     AAsi    T    C        1      2        2 
  17 chr17_23322905     AKia    T    C        0      0        2 
  17 chr17_23322905     AOna    T    C        0      0        2 
  17 chr17_23322905     ASom    T    C        1      2        2 
  17 chr17_23322905     HCab    T    C        0      0        2 
  17 chr17_23322905     HPrz    T    C        0      0        2 
  17 chr17_23322905     ZBoe    T    C        0      0        2 
  17 chr17_23322905     ZGre    T    C        0      0        2 
  17 chr17_23322905     ZHar    T    C        0      0        2 
  17 chr17_23322905   Sample    T    C        1      2        2 
  17 chr17_23325784     AAsi    T    C        0      0        2 
  17 chr17_23325784     AKia    T    C        0      0        2 
  17 chr17_23325784     AOna    T    C        0      0        2 
  17 chr17_23325784     ASom    T    C        0      0        2 
  17 chr17_23325784     HCab    T    C        1      2        2 
  17 chr17_23325784     HPrz    T    C      0.5      1        2 
  17 chr17_23325784     ZBoe    T    C        0      0        2 
  17 chr17_23325784     ZGre    T    C        0      0        2 
  17 chr17_23325784     ZHar    T    C        0      0        2 
  17 chr17_23325784   Sample    T    C        0      0        2 
  17 chr17_23331619     AAsi    A    G        0      0        2 
  17 chr17_23331619     AKia    A    G        0      0        2 
  17 chr17_23331619     AOna    A    G        0      0        2 
  17 chr17_23331619     ASom    A    G        0      0        2 
  17 chr17_23331619     HCab    A    G        0      0        2 
  17 chr17_23331619     HPrz    A    G      0.5      1        2 
  17 chr17_23331619     ZBoe    A    G        0      0        2 
  17 chr17_23331619     ZGre    A    G        0      0        2 
  17 chr17_23331619     ZHar    A    G        0      0        2 
  17 chr17_23331619   Sample    A    G        0      0        2 
  17 chr17_23332008     AAsi    G    A        0      0        2 
  17 chr17_23332008     AKia    G    A        0      0        2 
  17 chr17_23332008     AOna    G    A        0      0        2 
  17 chr17_23332008     ASom    G    A        0      0        2 
  17 chr17_23332008     HCab    G    A        1      2        2 
  17 chr17_23332008     HPrz    G    A      0.5      1        2 
  17 chr17_23332008     ZBoe    G    A        0      0        2 
  17 chr17_23332008     ZGre    G    A        0      0        2 
  17 chr17_23332008     ZHar    G    A        0      0        2 
  17 chr17_23332008   Sample    G    A        0      0        2 
  17 chr17_23342305     AAsi    C    G        0      0        2 
  17 chr17_23342305     AKia    C    G        0      0        2 
  17 chr17_23342305     AOna    C    G        0      0        2 
  17 chr17_23342305     ASom    C    G        0      0        2 
  17 chr17_23342305     HCab    C    G        1      2        2 
  17 chr17_23342305     HPrz    C    G        1      2        2 
  17 chr17_23342305     ZBoe    C    G        0      0        2 
  17 chr17_23342305     ZGre    C    G        0      0        2 
  17 chr17_23342305     ZHar    C    G        0      0        2 
  17 chr17_23342305   Sample    C    G        0      0        2 
  17 chr17_23348094     AAsi    T    C        0      0        2 
  17 chr17_23348094     AKia    T    C        1      2        2 
  17 chr17_23348094     AOna    T    C      0.5      1        2 
  17 chr17_23348094     ASom    T    C        0      0        2 
  17 chr17_23348094     HCab    T    C        0      0        2 
  17 chr17_23348094     HPrz    T    C        0      0        2 
  17 chr17_23348094     ZBoe    T    C        0      0        2 
  17 chr17_23348094     ZGre    T    C        0      0        2 
  17 chr17_23348094     ZHar    T    C        0      0        2 
  17 chr17_23348094   Sample    T    C        0      0        2 
  17 chr17_23354154     AAsi    A    G        0      0        2 
  17 chr17_23354154     AKia    A    G        0      0        2 
  17 chr17_23354154     AOna    A    G        0      0        2 
  17 chr17_23354154     ASom    A    G        0      0        2 
  17 chr17_23354154     HCab    A    G        0      0        2 
  17 chr17_23354154     HPrz    A    G        0      0        2 
  17 chr17_23354154     ZBoe    A    G        0      0        2 
  17 chr17_23354154     ZGre    A    G        0      0        2 
  17 chr17_23354154     ZHar    A    G      0.5      1        2 
  17 chr17_23354154   Sample    A    G        0      0        2 
  17 chr17_23361103     AAsi    T    C        0      0        2 
  17 chr17_23361103     AKia    T    C        0      0        2 
  17 chr17_23361103     AOna    T    C        0      0        2 
  17 chr17_23361103     ASom    T    C        0      0        2 
  17 chr17_23361103     HCab    T    C        0      0        2 
  17 chr17_23361103     HPrz    T    C        0      0        2 
  17 chr17_23361103     ZBoe    T    C      0.5      1        2 
  17 chr17_23361103     ZGre    T    C        0      0        2 
  17 chr17_23361103     ZHar    T    C        0      0        2 
  17 chr17_23361103   Sample    T    C        0      0        2 
  17 chr17_23363328     AAsi    C    G        0      0        2 
  17 chr17_23363328     AKia    C    G        0      0        2 
  17 chr17_23363328     AOna    C    G        0      0        2 
  17 chr17_23363328     ASom    C    G        0      0        2 
  17 chr17_23363328     HCab    C    G        0      0        2 
  17 chr17_23363328     HPrz    C    G      0.5      1        2 
  17 chr17_23363328     ZBoe    C    G        0      0        2 
  17 chr17_23363328     ZGre    C    G        0      0        2 
  17 chr17_23363328     ZHar    C    G        0      0        2 
  17 chr17_23363328   Sample    C    G        0      0        2 
  17 chr17_23367200     AAsi    C    T        0      0        2 
  17 chr17_23367200     AKia    C    T        0      0        2 
  17 chr17_23367200     AOna    C    T        0      0        2 
  17 chr17_23367200     ASom    C    T      0.5      1        2 
  17 chr17_23367200     HCab    C    T        0      0        2 
  17 chr17_23367200     HPrz    C    T        0      0        2 
  17 chr17_23367200     ZBoe    C    T        0      0        2 
  17 chr17_23367200     ZGre    C    T        0      0        2 
  17 chr17_23367200     ZHar    C    T        0      0        2 
  17 chr17_23367200   Sample    C    T        0      0        2 
  17 chr17_23372251     AAsi    A    G        0      0        2 
  17 chr17_23372251     AKia    A    G      0.5      1        2 
  17 chr17_23372251     AOna    A    G      0.5      1        2 
  17 chr17_23372251     ASom    A    G        0      0        2 
  17 chr17_23372251     HCab    A    G        1      2        2 
  17 chr17_23372251     HPrz    A    G        1      2        2 
  17 chr17_23372251     ZBoe    A    G        0      0        2 
  17 chr17_23372251     ZGre    A    G        0      0        2 
  17 chr17_23372251     ZHar    A    G        0      0        2 
  17 chr17_23372251   Sample    A    G        0      0        2 
  17 chr17_23373606     AAsi    A    G        0      0        2 
  17 chr17_23373606     AKia    A    G        0      0        2 
  17 chr17_23373606     AOna    A    G        1      2        2 
  17 chr17_23373606     ASom    A    G        0      0        2 
  17 chr17_23373606     HCab    A    G        0      0        2 
  17 chr17_23373606     HPrz    A    G        0      0        2 
  17 chr17_23373606     ZBoe    A    G        0      0        2 
  17 chr17_23373606     ZGre    A    G        0      0        2 
  17 chr17_23373606     ZHar    A    G        0      0        2 
  17 chr17_23373606   Sample    A    G        0      0        2 
  17 chr17_23375589     AAsi    C    A        0      0        2 
  17 chr17_23375589     AKia    C    A        0      0        2 
  17 chr17_23375589     AOna    C    A        0      0        2 
  17 chr17_23375589     ASom    C    A        0      0        2 
  17 chr17_23375589     HCab    C    A        0      0        2 
  17 chr17_23375589     HPrz    C    A        0      0        2 
  17 chr17_23375589     ZBoe    C    A      0.5      1        2 
  17 chr17_23375589     ZGre    C    A        0      0        2 
  17 chr17_23375589     ZHar    C    A        0      0        2 
  17 chr17_23375589   Sample    C    A        0      0        2 
  17 chr17_23380178     AAsi    G    C        0      0        2 
  17 chr17_23380178     AKia    G    C      0.5      1        2 
  17 chr17_23380178     AOna    G    C        0      0        2 
  17 chr17_23380178     ASom    G    C        0      0        2 
  17 chr17_23380178     HCab    G    C        0      0        2 
  17 chr17_23380178     HPrz    G    C        0      0        2 
  17 chr17_23380178     ZBoe    G    C        0      0        2 
  17 chr17_23380178     ZGre    G    C        0      0        2 
  17 chr17_23380178     ZHar    G    C        0      0        2 
  17 chr17_23380178   Sample    G    C        0      0        2 
  17 chr17_23383655     AAsi    T    C        0      0        2 
  17 chr17_23383655     AKia    T    C        0      0        2 
  17 chr17_23383655     AOna    T    C        0      0        2 
  17 chr17_23383655     ASom    T    C        0      0        2 
  17 chr17_23383655     HCab    T    C        0      0        2 
  17 chr17_23383655     HPrz    T    C        0      0        2 
  17 chr17_23383655     ZBoe    T    C        0      0        2 
  17 chr17_23383655     ZGre    T    C        0      0        2 
  17 chr17_23383655     ZHar    T    C        1      2        2 
  17 chr17_23383655   Sample    T    C        0      0        2 
  17 chr17_23387824     AAsi    T    C        0      0        2 
  17 chr17_23387824     AKia    T    C      0.5      1        2 
  17 chr17_23387824     AOna    T    C        0      0        2 
  17 chr17_23387824     ASom    T    C        0      0        2 
  17 chr17_23387824     HCab    T    C        0      0        2 
  17 chr17_23387824     HPrz    T    C        0      0        2 
  17 chr17_23387824     ZBoe    T    C        0      0        2 
  17 chr17_23387824     ZGre    T    C        0      0        2 
  17 chr17_23387824     ZHar    T    C        0      0        2 
  17 chr17_23387824   Sample    T    C        0      0        2 
  17 chr17_23401097     AAsi    C    T        0      0        2 
  17 chr17_23401097     AKia    C    T        0      0        2 
  17 chr17_23401097     AOna    C    T        0      0        2 
  17 chr17_23401097     ASom    C    T        0      0        2 
  17 chr17_23401097     HCab    C    T        1      2        2 
  17 chr17_23401097     HPrz    C    T        1      2        2 
  17 chr17_23401097     ZBoe    C    T        0      0        2 
  17 chr17_23401097     ZGre    C    T        0      0        2 
  17 chr17_23401097     ZHar    C    T        0      0        2 
  17 chr17_23401097   Sample    C    T        0      0        2 
  17 chr17_23403433     AAsi    G    A        0      0        2 
  17 chr17_23403433     AKia    G    A        0      0        2 
  17 chr17_23403433     AOna    G    A        0      0        2 
  17 chr17_23403433     ASom    G    A        0      0        2 
  17 chr17_23403433     HCab    G    A        1      2        2 
  17 chr17_23403433     HPrz    G    A        1      2        2 
  17 chr17_23403433     ZBoe    G    A        0      0        2 
  17 chr17_23403433     ZGre    G    A        0      0        2 
  17 chr17_23403433     ZHar    G    A        0      0        2 
  17 chr17_23403433   Sample    G    A        0      0        2 
  17 chr17_23406883     AAsi    T    C        0      0        2 
  17 chr17_23406883     AKia    T    C        0      0        2 
  17 chr17_23406883     AOna    T    C        0      0        2 
  17 chr17_23406883     ASom    T    C      0.5      1        2 
  17 chr17_23406883     HCab    T    C        0      0        2 
  17 chr17_23406883     HPrz    T    C        0      0        2 
  17 chr17_23406883     ZBoe    T    C        0      0        2 
  17 chr17_23406883     ZGre    T    C        0      0        2 
  17 chr17_23406883     ZHar    T    C        0      0        2 
  17 chr17_23406883   Sample    T    C        0      0        2 
  17 chr17_23409637     AAsi    T    C        0      0        2 
  17 chr17_23409637     AKia    T    C        0      0        2 
  17 chr17_23409637     AOna    T    C        0      0        2 
  17 chr17_23409637     ASom    T    C        0      0        2 
  17 chr17_23409637     HCab    T    C        1      2        2 
  17 chr17_23409637     HPrz    T    C        1      2        2 
  17 chr17_23409637     ZBoe    T    C        0      0        2 
  17 chr17_23409637     ZGre    T    C        0      0        2 
  17 chr17_23409637     ZHar    T    C      0.5      1        2 
  17 chr17_23409637   Sample    T    C        0      0        2 
  17 chr17_23409886     AAsi    C    T        0      0        2 
  17 chr17_23409886     AKia    C    T        0      0        2 
  17 chr17_23409886     AOna    C    T        0      0        2 
  17 chr17_23409886     ASom    C    T        0      0        2 
  17 chr17_23409886     HCab    C    T        1      2        2 
  17 chr17_23409886     HPrz    C    T      0.5      1        2 
  17 chr17_23409886     ZBoe    C    T        0      0        2 
  17 chr17_23409886     ZGre    C    T        0      0        2 
  17 chr17_23409886     ZHar    C    T        0      0        2 
  17 chr17_23409886   Sample    C    T        0      0        2 
  17 chr17_23419976     AAsi    A    G        0      0        2 
  17 chr17_23419976     AKia    A    G        0      0        2 
  17 chr17_23419976     AOna    A    G        0      0        2 
  17 chr17_23419976     ASom    A    G        0      0        2 
  17 chr17_23419976     HCab    A    G        0      0        2 
  17 chr17_23419976     HPrz    A    G        0      0        2 
  17 chr17_23419976     ZBoe    A    G        0      0        2 
  17 chr17_23419976     ZGre    A    G        0      0        2 
  17 chr17_23419976     ZHar    A    G      0.5      1        2 
  17 chr17_23419976   Sample    A    G        0      0        2 
  17 chr17_23424472     AAsi    G    T        0      0        2 
  17 chr17_23424472     AKia    G    T        0      0        2 
  17 chr17_23424472     AOna    G    T        0      0        2 
  17 chr17_23424472     ASom    G    T        0      0        2 
  17 chr17_23424472     HCab    G    T        0      0        2 
  17 chr17_23424472     HPrz    G    T        0      0        2 
  17 chr17_23424472     ZBoe    G    T        0      0        2 
  17 chr17_23424472     ZGre    G    T        1      2        2 
  17 chr17_23424472     ZHar    G    T        0      0        2 
  17 chr17_23424472   Sample    G    T        0      0        2 
  17 chr17_23424634     AAsi    C    G        0      0        2 
  17 chr17_23424634     AKia    C    G        0      0        2 
  17 chr17_23424634     AOna    C    G        0      0        2 
  17 chr17_23424634     ASom    C    G        0      0        2 
  17 chr17_23424634     HCab    C    G        0      0        2 
  17 chr17_23424634     HPrz    C    G        0      0        2 
  17 chr17_23424634     ZBoe    C    G      0.5      1        2 
  17 chr17_23424634     ZGre    C    G        0      0        2 
  17 chr17_23424634     ZHar    C    G        0      0        2 
  17 chr17_23424634   Sample    C    G        0      0        2 
  17 chr17_23425392     AAsi    C    T        0      0        2 
  17 chr17_23425392     AKia    C    T        0      0        2 
  17 chr17_23425392     AOna    C    T        0      0        2 
  17 chr17_23425392     ASom    C    T        0      0        2 
  17 chr17_23425392     HCab    C    T        1      2        2 
  17 chr17_23425392     HPrz    C    T        1      2        2 
  17 chr17_23425392     ZBoe    C    T        0      0        2 
  17 chr17_23425392     ZGre    C    T        0      0        2 
  17 chr17_23425392     ZHar    C    T        0      0        2 
  17 chr17_23425392   Sample    C    T        0      0        2 
  17 chr17_23440662     AAsi    C    A        0      0        2 
  17 chr17_23440662     AKia    C    A        0      0        2 
  17 chr17_23440662     AOna    C    A        0      0        2 
  17 chr17_23440662     ASom    C    A        0      0        2 
  17 chr17_23440662     HCab    C    A        1      2        2 
  17 chr17_23440662     HPrz    C    A        1      2        2 
  17 chr17_23440662     ZBoe    C    A        0      0        2 
  17 chr17_23440662     ZGre    C    A        0      0        2 
  17 chr17_23440662     ZHar    C    A        0      0        2 
  17 chr17_23440662   Sample    C    A        0      0        2 
  17 chr17_23440733     AAsi    A    G        0      0        2 
  17 chr17_23440733     AKia    A    G        0      0        2 
  17 chr17_23440733     AOna    A    G        0      0        2 
  17 chr17_23440733     ASom    A    G        0      0        2 
  17 chr17_23440733     HCab    A    G        0      0        2 
  17 chr17_23440733     HPrz    A    G        0      0        2 
  17 chr17_23440733     ZBoe    A    G      0.5      1        2 
  17 chr17_23440733     ZGre    A    G        0      0        2 
  17 chr17_23440733     ZHar    A    G        0      0        2 
  17 chr17_23440733   Sample    A    G        0      0        2 
  17 chr17_23440925     AAsi    G    A        0      0        2 
  17 chr17_23440925     AKia    G    A        1      2        2 
  17 chr17_23440925     AOna    G    A        0      0        2 
  17 chr17_23440925     ASom    G    A        0      0        2 
  17 chr17_23440925     HCab    G    A        0      0        2 
  17 chr17_23440925     HPrz    G    A        0      0        2 
  17 chr17_23440925     ZBoe    G    A        0      0        2 
  17 chr17_23440925     ZGre    G    A        0      0        2 
  17 chr17_23440925     ZHar    G    A        0      0        2 
  17 chr17_23440925   Sample    G    A        0      0        2 
  17 chr17_23463564     AAsi    T    C        0      0        2 
  17 chr17_23463564     AKia    T    C        0      0        2 
  17 chr17_23463564     AOna    T    C        0      0        2 
  17 chr17_23463564     ASom    T    C        0      0        2 
  17 chr17_23463564     HCab    T    C        1      2        2 
  17 chr17_23463564     HPrz    T    C        1      2        2 
  17 chr17_23463564     ZBoe    T    C        0      0        2 
  17 chr17_23463564     ZGre    T    C        0      0        2 
  17 chr17_23463564     ZHar    T    C        0      0        2 
  17 chr17_23463564   Sample    T    C        0      0        2 
  17 chr17_23470397     AAsi    C    G        1      2        2 
  17 chr17_23470397     AKia    C    G        0      0        2 
  17 chr17_23470397     AOna    C    G        0      0        2 
  17 chr17_23470397     ASom    C    G        0      0        2 
  17 chr17_23470397     HCab    C    G        0      0        2 
  17 chr17_23470397     HPrz    C    G        0      0        2 
  17 chr17_23470397     ZBoe    C    G        0      0        2 
  17 chr17_23470397     ZGre    C    G        0      0        2 
  17 chr17_23470397     ZHar    C    G        0      0        2 
  17 chr17_23470397   Sample    C    G        0      0        2 
  17 chr17_23477684     AAsi    T    A        0      0        2 
  17 chr17_23477684     AKia    T    A        0      0        2 
  17 chr17_23477684     AOna    T    A        0      0        2 
  17 chr17_23477684     ASom    T    A        0      0        2 
  17 chr17_23477684     HCab    T    A        0      0        2 
  17 chr17_23477684     HPrz    T    A        0      0        2 
  17 chr17_23477684     ZBoe    T    A      0.5      1        2 
  17 chr17_23477684     ZGre    T    A        0      0        2 
  17 chr17_23477684     ZHar    T    A        0      0        2 
  17 chr17_23477684   Sample    T    A        0      0        2 
  17 chr17_23478589     AAsi    T    G        0      0        2 
  17 chr17_23478589     AKia    T    G        0      0        2 
  17 chr17_23478589     AOna    T    G        1      2        2 
  17 chr17_23478589     ASom    T    G        0      0        2 
  17 chr17_23478589     HCab    T    G        0      0        2 
  17 chr17_23478589     HPrz    T    G        0      0        2 
  17 chr17_23478589     ZBoe    T    G        0      0        2 
  17 chr17_23478589     ZGre    T    G        0      0        2 
  17 chr17_23478589     ZHar    T    G        0      0        2 
  17 chr17_23478589   Sample    T    G        0      0        2 
  17 chr17_23480700     AAsi    A    G        0      0        2 
  17 chr17_23480700     AKia    A    G        0      0        2 
  17 chr17_23480700     AOna    A    G        0      0        2 
  17 chr17_23480700     ASom    A    G        0      0        2 
  17 chr17_23480700     HCab    A    G        0      0        2 
  17 chr17_23480700     HPrz    A    G        0      0        2 
  17 chr17_23480700     ZBoe    A    G      0.5      1        2 
  17 chr17_23480700     ZGre    A    G        0      0        2 
  17 chr17_23480700     ZHar    A    G        0      0        2 
  17 chr17_23480700   Sample    A    G        0      0        2 
  17 chr17_23485227     AAsi    T    C        0      0        2 
  17 chr17_23485227     AKia    T    C        0      0        2 
  17 chr17_23485227     AOna    T    C        0      0        2 
  17 chr17_23485227     ASom    T    C        0      0        2 
  17 chr17_23485227     HCab    T    C        0      0        2 
  17 chr17_23485227     HPrz    T    C      0.5      1        2 
  17 chr17_23485227     ZBoe    T    C        0      0        2 
  17 chr17_23485227     ZGre    T    C        0      0        2 
  17 chr17_23485227     ZHar    T    C        0      0        2 
  17 chr17_23485227   Sample    T    C        0      0        2 
  17 chr17_23485228     AAsi    G    C      0.5      1        2 
  17 chr17_23485228     AKia    G    C        0      0        2 
  17 chr17_23485228     AOna    G    C        0      0        2 
  17 chr17_23485228     ASom    G    C        0      0        2 
  17 chr17_23485228     HCab    G    C        0      0        2 
  17 chr17_23485228     HPrz    G    C        0      0        2 
  17 chr17_23485228     ZBoe    G    C        0      0        2 
  17 chr17_23485228     ZGre    G    C        0      0        2 
  17 chr17_23485228     ZHar    G    C        0      0        2 
  17 chr17_23485228   Sample    G    C        0      0        2 
  17 chr17_23485990     AAsi    T    G        0      0        2 
  17 chr17_23485990     AKia    T    G        0      0        2 
  17 chr17_23485990     AOna    T    G        0      0        2 
  17 chr17_23485990     ASom    T    G        0      0        2 
  17 chr17_23485990     HCab    T    G        1      2        2 
  17 chr17_23485990     HPrz    T    G        1      2        2 
  17 chr17_23485990     ZBoe    T    G        0      0        2 
  17 chr17_23485990     ZGre    T    G        0      0        2 
  17 chr17_23485990     ZHar    T    G        0      0        2 
  17 chr17_23485990   Sample    T    G        0      0        2 
  17 chr17_23490032     AAsi    T    A        0      0        2 
  17 chr17_23490032     AKia    T    A        0      0        2 
  17 chr17_23490032     AOna    T    A        0      0        2 
  17 chr17_23490032     ASom    T    A        0      0        2 
  17 chr17_23490032     HCab    T    A        0      0        2 
  17 chr17_23490032     HPrz    T    A      0.5      1        2 
  17 chr17_23490032     ZBoe    T    A        0      0        2 
  17 chr17_23490032     ZGre    T    A        0      0        2 
  17 chr17_23490032     ZHar    T    A        0      0        2 
  17 chr17_23490032   Sample    T    A        0      0        2 
  17 chr17_23490139     AAsi    T    C        0      0        2 
  17 chr17_23490139     AKia    T    C        0      0        2 
  17 chr17_23490139     AOna    T    C        0      0        2 
  17 chr17_23490139     ASom    T    C        0      0        2 
  17 chr17_23490139     HCab    T    C        0      0        2 
  17 chr17_23490139     HPrz    T    C        0      0        2 
  17 chr17_23490139     ZBoe    T    C        0      0        2 
  17 chr17_23490139     ZGre    T    C        0      0        2 
  17 chr17_23490139     ZHar    T    C      0.5      1        2 
  17 chr17_23490139   Sample    T    C        0      0        2 
  17 chr17_23503271     AAsi    C    T        0      0        2 
  17 chr17_23503271     AKia    C    T        0      0        2 
  17 chr17_23503271     AOna    C    T        0      0        2 
  17 chr17_23503271     ASom    C    T        0      0        2 
  17 chr17_23503271     HCab    C    T        1      2        2 
  17 chr17_23503271     HPrz    C    T      0.5      1        2 
  17 chr17_23503271     ZBoe    C    T        0      0        2 
  17 chr17_23503271     ZGre    C    T        0      0        2 
  17 chr17_23503271     ZHar    C    T        0      0        2 
  17 chr17_23503271   Sample    C    T        0      0        2 
  17 chr17_23508142     AAsi    T    C        0      0        2 
  17 chr17_23508142     AKia    T    C        0      0        2 
  17 chr17_23508142     AOna    T    C        0      0        2 
  17 chr17_23508142     ASom    T    C        0      0        2 
  17 chr17_23508142     HCab    T    C        0      0        2 
  17 chr17_23508142     HPrz    T    C        0      0        2 
  17 chr17_23508142     ZBoe    T    C        0      0        2 
  17 chr17_23508142     ZGre    T    C        0      0        2 
  17 chr17_23508142     ZHar    T    C      0.5      1        2 
  17 chr17_23508142   Sample    T    C        0      0        2 
  17 chr17_23519395     AAsi    T    G        0      0        2 
  17 chr17_23519395     AKia    T    G        1      2        2 
  17 chr17_23519395     AOna    T    G        0      0        2 
  17 chr17_23519395     ASom    T    G        0      0        2 
  17 chr17_23519395     HCab    T    G        0      0        2 
  17 chr17_23519395     HPrz    T    G        0      0        2 
  17 chr17_23519395     ZBoe    T    G        0      0        2 
  17 chr17_23519395     ZGre    T    G        0      0        2 
  17 chr17_23519395     ZHar    T    G        0      0        2 
  17 chr17_23519395   Sample    T    G        0      0        2 
  17 chr17_23521493     AAsi    T    C        0      0        2 
  17 chr17_23521493     AKia    T    C        0      0        2 
  17 chr17_23521493     AOna    T    C        0      0        2 
  17 chr17_23521493     ASom    T    C        0      0        2 
  17 chr17_23521493     HCab    T    C        1      2        2 
  17 chr17_23521493     HPrz    T    C        1      2        2 
  17 chr17_23521493     ZBoe    T    C        0      0        2 
  17 chr17_23521493     ZGre    T    C        0      0        2 
  17 chr17_23521493     ZHar    T    C        0      0        2 
  17 chr17_23521493   Sample    T    C        0      0        2 
  17 chr17_23521875     AAsi    C    A        0      0        2 
  17 chr17_23521875     AKia    C    A        0      0        2 
  17 chr17_23521875     AOna    C    A        0      0        2 
  17 chr17_23521875     ASom    C    A        0      0        2 
  17 chr17_23521875     HCab    C    A        1      2        2 
  17 chr17_23521875     HPrz    C    A        1      2        2 
  17 chr17_23521875     ZBoe    C    A        0      0        2 
  17 chr17_23521875     ZGre    C    A        0      0        2 
  17 chr17_23521875     ZHar    C    A        0      0        2 
  17 chr17_23521875   Sample    C    A        0      0        2 
  17 chr17_23525602     AAsi    G    A        0      0        2 
  17 chr17_23525602     AKia    G    A        0      0        2 
  17 chr17_23525602     AOna    G    A        1      2        2 
  17 chr17_23525602     ASom    G    A        0      0        2 
  17 chr17_23525602     HCab    G    A        0      0        2 
  17 chr17_23525602     HPrz    G    A        0      0        2 
  17 chr17_23525602     ZBoe    G    A        0      0        2 
  17 chr17_23525602     ZGre    G    A        0      0        2 
  17 chr17_23525602     ZHar    G    A        0      0        2 
  17 chr17_23525602   Sample    G    A        0      0        2 
  17 chr17_23526558     AAsi    C    G        0      0        2 
  17 chr17_23526558     AKia    C    G        0      0        2 
  17 chr17_23526558     AOna    C    G        0      0        2 
  17 chr17_23526558     ASom    C    G        0      0        2 
  17 chr17_23526558     HCab    C    G        0      0        2 
  17 chr17_23526558     HPrz    C    G      0.5      1        2 
  17 chr17_23526558     ZBoe    C    G        0      0        2 
  17 chr17_23526558     ZGre    C    G        0      0        2 
  17 chr17_23526558     ZHar    C    G        0      0        2 
  17 chr17_23526558   Sample    C    G        0      0        2 
  17 chr17_23529103     AAsi    G    A        0      0        2 
  17 chr17_23529103     AKia    G    A        0      0        2 
  17 chr17_23529103     AOna    G    A        0      0        2 
  17 chr17_23529103     ASom    G    A        0      0        2 
  17 chr17_23529103     HCab    G    A        1      2        2 
  17 chr17_23529103     HPrz    G    A      0.5      1        2 
  17 chr17_23529103     ZBoe    G    A        0      0        2 
  17 chr17_23529103     ZGre    G    A        0      0        2 
  17 chr17_23529103     ZHar    G    A        0      0        2 
  17 chr17_23529103   Sample    G    A        0      0        2 
  17 chr17_23534474     AAsi    T    C        0      0        2 
  17 chr17_23534474     AKia    T    C        1      2        2 
  17 chr17_23534474     AOna    T    C        1      2        2 
  17 chr17_23534474     ASom    T    C        0      0        2 
  17 chr17_23534474     HCab    T    C        0      0        2 
  17 chr17_23534474     HPrz    T    C        0      0        2 
  17 chr17_23534474     ZBoe    T    C        0      0        2 
  17 chr17_23534474     ZGre    T    C        0      0        2 
  17 chr17_23534474     ZHar    T    C        0      0        2 
  17 chr17_23534474   Sample    T    C        0      0        2 
  17 chr17_23537553     AAsi    G    C      0.5      1        2 
  17 chr17_23537553     AKia    G    C        0      0        2 
  17 chr17_23537553     AOna    G    C        0      0        2 
  17 chr17_23537553     ASom    G    C        0      0        2 
  17 chr17_23537553     HCab    G    C        0      0        2 
  17 chr17_23537553     HPrz    G    C        0      0        2 
  17 chr17_23537553     ZBoe    G    C        0      0        2 
  17 chr17_23537553     ZGre    G    C        0      0        2 
  17 chr17_23537553     ZHar    G    C        0      0        2 
  17 chr17_23537553   Sample    G    C        0      0        2 
  17 chr17_23538848     AAsi    G    A        0      0        2 
  17 chr17_23538848     AKia    G    A      0.5      1        2 
  17 chr17_23538848     AOna    G    A        0      0        2 
  17 chr17_23538848     ASom    G    A        0      0        2 
  17 chr17_23538848     HCab    G    A        0      0        2 
  17 chr17_23538848     HPrz    G    A        0      0        2 
  17 chr17_23538848     ZBoe    G    A        0      0        2 
  17 chr17_23538848     ZGre    G    A        0      0        2 
  17 chr17_23538848     ZHar    G    A        0      0        2 
  17 chr17_23538848   Sample    G    A        0      0        2 
  17 chr17_23540641     AAsi    T    C        0      0        2 
  17 chr17_23540641     AKia    T    C        0      0        2 
  17 chr17_23540641     AOna    T    C        0      0        2 
  17 chr17_23540641     ASom    T    C        0      0        2 
  17 chr17_23540641     HCab    T    C        0      0        2 
  17 chr17_23540641     HPrz    T    C        0      0        2 
  17 chr17_23540641     ZBoe    T    C        1      2        2 
  17 chr17_23540641     ZGre    T    C        0      0        2 
  17 chr17_23540641     ZHar    T    C        1      2        2 
  17 chr17_23540641   Sample    T    C        0      0        2 
  17 chr17_23540647     AAsi    C    A        0      0        2 
  17 chr17_23540647     AKia    C    A        0      0        2 
  17 chr17_23540647     AOna    C    A        0      0        2 
  17 chr17_23540647     ASom    C    A        0      0        2 
  17 chr17_23540647     HCab    C    A        1      2        2 
  17 chr17_23540647     HPrz    C    A      0.5      1        2 
  17 chr17_23540647     ZBoe    C    A        0      0        2 
  17 chr17_23540647     ZGre    C    A        0      0        2 
  17 chr17_23540647     ZHar    C    A        0      0        2 
  17 chr17_23540647   Sample    C    A        0      0        2 
  17 chr17_23541089     AAsi    C    T        0      0        2 
  17 chr17_23541089     AKia    C    T        0      0        2 
  17 chr17_23541089     AOna    C    T        0      0        2 
  17 chr17_23541089     ASom    C    T        0      0        2 
  17 chr17_23541089     HCab    C    T        1      2        2 
  17 chr17_23541089     HPrz    C    T        1      2        2 
  17 chr17_23541089     ZBoe    C    T        0      0        2 
  17 chr17_23541089     ZGre    C    T        0      0        2 
  17 chr17_23541089     ZHar    C    T        0      0        2 
  17 chr17_23541089   Sample    C    T        0      0        2 
  17 chr17_23546689     AAsi    A    G        0      0        2 
  17 chr17_23546689     AKia    A    G      0.5      1        2 
  17 chr17_23546689     AOna    A    G        0      0        2 
  17 chr17_23546689     ASom    A    G        0      0        2 
  17 chr17_23546689     HCab    A    G        0      0        2 
  17 chr17_23546689     HPrz    A    G        0      0        2 
  17 chr17_23546689     ZBoe    A    G        0      0        2 
  17 chr17_23546689     ZGre    A    G        0      0        2 
  17 chr17_23546689     ZHar    A    G        0      0        2 
  17 chr17_23546689   Sample    A    G        0      0        2 
  17 chr17_23547209     AAsi    C    T        0      0        2 
  17 chr17_23547209     AKia    C    T        0      0        2 
  17 chr17_23547209     AOna    C    T        0      0        2 
  17 chr17_23547209     ASom    C    T        0      0        2 
  17 chr17_23547209     HCab    C    T        0      0        2 
  17 chr17_23547209     HPrz    C    T        0      0        2 
  17 chr17_23547209     ZBoe    C    T        0      0        2 
  17 chr17_23547209     ZGre    C    T        1      2        2 
  17 chr17_23547209     ZHar    C    T        0      0        2 
  17 chr17_23547209   Sample    C    T        0      0        2 
  17 chr17_23548602     AAsi    A    G        0      0        2 
  17 chr17_23548602     AKia    A    G        0      0        2 
  17 chr17_23548602     AOna    A    G        0      0        2 
  17 chr17_23548602     ASom    A    G        0      0        2 
  17 chr17_23548602     HCab    A    G        0      0        2 
  17 chr17_23548602     HPrz    A    G        0      0        2 
  17 chr17_23548602     ZBoe    A    G        0      0        2 
  17 chr17_23548602     ZGre    A    G        1      2        2 
  17 chr17_23548602     ZHar    A    G        0      0        2 
  17 chr17_23548602   Sample    A    G        0      0        2 
  17 chr17_23553982     AAsi    A    G        0      0        2 
  17 chr17_23553982     AKia    A    G        0      0        2 
  17 chr17_23553982     AOna    A    G        0      0        2 
  17 chr17_23553982     ASom    A    G        0      0        2 
  17 chr17_23553982     HCab    A    G        0      0        2 
  17 chr17_23553982     HPrz    A    G        0      0        2 
  17 chr17_23553982     ZBoe    A    G      0.5      1        2 
  17 chr17_23553982     ZGre    A    G        0      0        2 
  17 chr17_23553982     ZHar    A    G        0      0        2 
  17 chr17_23553982   Sample    A    G        0      0        2 
  17 chr17_23556833     AAsi    T    G        0      0        2 
  17 chr17_23556833     AKia    T    G        0      0        2 
  17 chr17_23556833     AOna    T    G        0      0        2 
  17 chr17_23556833     ASom    T    G        0      0        2 
  17 chr17_23556833     HCab    T    G        0      0        2 
  17 chr17_23556833     HPrz    T    G        0      0        2 
  17 chr17_23556833     ZBoe    T    G      0.5      1        2 
  17 chr17_23556833     ZGre    T    G        0      0        2 
  17 chr17_23556833     ZHar    T    G        0      0        2 
  17 chr17_23556833   Sample    T    G        0      0        2 
  17 chr17_23561466     AAsi    C    T        0      0        2 
  17 chr17_23561466     AKia    C    T        0      0        2 
  17 chr17_23561466     AOna    C    T        0      0        2 
  17 chr17_23561466     ASom    C    T        0      0        2 
  17 chr17_23561466     HCab    C    T        1      2        2 
  17 chr17_23561466     HPrz    C    T      0.5      1        2 
  17 chr17_23561466     ZBoe    C    T        0      0        2 
  17 chr17_23561466     ZGre    C    T        0      0        2 
  17 chr17_23561466     ZHar    C    T        0      0        2 
  17 chr17_23561466   Sample    C    T        0      0        2 
  17 chr17_23565799     AAsi    C    G        0      0        2 
  17 chr17_23565799     AKia    C    G        0      0        2 
  17 chr17_23565799     AOna    C    G        1      2        2 
  17 chr17_23565799     ASom    C    G        0      0        2 
  17 chr17_23565799     HCab    C    G        0      0        2 
  17 chr17_23565799     HPrz    C    G        0      0        2 
  17 chr17_23565799     ZBoe    C    G        0      0        2 
  17 chr17_23565799     ZGre    C    G        0      0        2 
  17 chr17_23565799     ZHar    C    G        0      0        2 
  17 chr17_23565799   Sample    C    G        0      0        2 
  17 chr17_23573525     AAsi    A    G        0      0        2 
  17 chr17_23573525     AKia    A    G      0.5      1        2 
  17 chr17_23573525     AOna    A    G        0      0        2 
  17 chr17_23573525     ASom    A    G        0      0        2 
  17 chr17_23573525     HCab    A    G        0      0        2 
  17 chr17_23573525     HPrz    A    G        0      0        2 
  17 chr17_23573525     ZBoe    A    G        0      0        2 
  17 chr17_23573525     ZGre    A    G        0      0        2 
  17 chr17_23573525     ZHar    A    G        0      0        2 
  17 chr17_23573525   Sample    A    G        0      0        2 
  17 chr17_23601148     AAsi    T    C        0      0        2 
  17 chr17_23601148     AKia    T    C        0      0        2 
  17 chr17_23601148     AOna    T    C        0      0        2 
  17 chr17_23601148     ASom    T    C        0      0        2 
  17 chr17_23601148     HCab    T    C        0      0        2 
  17 chr17_23601148     HPrz    T    C        0      0        2 
  17 chr17_23601148     ZBoe    T    C        0      0        2 
  17 chr17_23601148     ZGre    T    C        0      0        2 
  17 chr17_23601148     ZHar    T    C        1      2        2 
  17 chr17_23601148   Sample    T    C        0      0        2 
  17 chr17_23606489     AAsi    G    A        0      0        2 
  17 chr17_23606489     AKia    G    A        0      0        2 
  17 chr17_23606489     AOna    G    A        0      0        2 
  17 chr17_23606489     ASom    G    A        0      0        2 
  17 chr17_23606489     HCab    G    A      0.5      1        2 
  17 chr17_23606489     HPrz    G    A      0.5      1        2 
  17 chr17_23606489     ZBoe    G    A        0      0        2 
  17 chr17_23606489     ZGre    G    A        0      0        2 
  17 chr17_23606489     ZHar    G    A        0      0        2 
  17 chr17_23606489   Sample    G    A        0      0        2 
  17 chr17_23609667     AAsi    A    G        0      0        2 
  17 chr17_23609667     AKia    A    G        0      0        2 
  17 chr17_23609667     AOna    A    G        1      2        2 
  17 chr17_23609667     ASom    A    G        0      0        2 
  17 chr17_23609667     HCab    A    G        0      0        2 
  17 chr17_23609667     HPrz    A    G        0      0        2 
  17 chr17_23609667     ZBoe    A    G        0      0        2 
  17 chr17_23609667     ZGre    A    G        0      0        2 
  17 chr17_23609667     ZHar    A    G        0      0        2 
  17 chr17_23609667   Sample    A    G        0      0        2 
  17 chr17_23613078     AAsi    T    C        0      0        2 
  17 chr17_23613078     AKia    T    C        0      0        2 
  17 chr17_23613078     AOna    T    C        1      2        2 
  17 chr17_23613078     ASom    T    C        0      0        2 
  17 chr17_23613078     HCab    T    C        0      0        2 
  17 chr17_23613078     HPrz    T    C        0      0        2 
  17 chr17_23613078     ZBoe    T    C        0      0        2 
  17 chr17_23613078     ZGre    T    C        0      0        2 
  17 chr17_23613078     ZHar    T    C        0      0        2 
  17 chr17_23613078   Sample    T    C        0      0        2 
  17 chr17_23614483     AAsi    A    G        0      0        2 
  17 chr17_23614483     AKia    A    G        0      0        2 
  17 chr17_23614483     AOna    A    G        1      2        2 
  17 chr17_23614483     ASom    A    G        0      0        2 
  17 chr17_23614483     HCab    A    G        0      0        2 
  17 chr17_23614483     HPrz    A    G        0      0        2 
  17 chr17_23614483     ZBoe    A    G        0      0        2 
  17 chr17_23614483     ZGre    A    G        0      0        2 
  17 chr17_23614483     ZHar    A    G        0      0        2 
  17 chr17_23614483   Sample    A    G        0      0        2 
  17 chr17_23614588     AAsi    T    C        0      0        2 
  17 chr17_23614588     AKia    T    C        0      0        2 
  17 chr17_23614588     AOna    T    C        0      0        2 
  17 chr17_23614588     ASom    T    C        0      0        2 
  17 chr17_23614588     HCab    T    C        1      2        2 
  17 chr17_23614588     HPrz    T    C        1      2        2 
  17 chr17_23614588     ZBoe    T    C        0      0        2 
  17 chr17_23614588     ZGre    T    C        0      0        2 
  17 chr17_23614588     ZHar    T    C        0      0        2 
  17 chr17_23614588   Sample    T    C        0      0        2 
  17 chr17_23624551     AAsi    A    G        0      0        2 
  17 chr17_23624551     AKia    A    G      0.5      1        2 
  17 chr17_23624551     AOna    A    G        0      0        2 
  17 chr17_23624551     ASom    A    G        0      0        2 
  17 chr17_23624551     HCab    A    G        0      0        2 
  17 chr17_23624551     HPrz    A    G        0      0        2 
  17 chr17_23624551     ZBoe    A    G        0      0        2 
  17 chr17_23624551     ZGre    A    G        0      0        2 
  17 chr17_23624551     ZHar    A    G        0      0        2 
  17 chr17_23624551   Sample    A    G        0      0        2 
  17 chr17_23627231     AAsi    A    G        0      0        2 
  17 chr17_23627231     AKia    A    G        1      2        2 
  17 chr17_23627231     AOna    A    G        0      0        2 
  17 chr17_23627231     ASom    A    G        0      0        2 
  17 chr17_23627231     HCab    A    G        0      0        2 
  17 chr17_23627231     HPrz    A    G        0      0        2 
  17 chr17_23627231     ZBoe    A    G        0      0        2 
  17 chr17_23627231     ZGre    A    G        0      0        2 
  17 chr17_23627231     ZHar    A    G        0      0        2 
  17 chr17_23627231   Sample    A    G        0      0        2 
  17 chr17_23628369     AAsi    G    T        0      0        2 
  17 chr17_23628369     AKia    G    T      0.5      1        2 
  17 chr17_23628369     AOna    G    T        0      0        2 
  17 chr17_23628369     ASom    G    T        0      0        2 
  17 chr17_23628369     HCab    G    T        0      0        2 
  17 chr17_23628369     HPrz    G    T        0      0        2 
  17 chr17_23628369     ZBoe    G    T        0      0        2 
  17 chr17_23628369     ZGre    G    T        0      0        2 
  17 chr17_23628369     ZHar    G    T        0      0        2 
  17 chr17_23628369   Sample    G    T        0      0        2 
  17 chr17_23629487     AAsi    C    A        0      0        2 
  17 chr17_23629487     AKia    C    A        0      0        2 
  17 chr17_23629487     AOna    C    A        0      0        2 
  17 chr17_23629487     ASom    C    A        0      0        2 
  17 chr17_23629487     HCab    C    A        0      0        2 
  17 chr17_23629487     HPrz    C    A        0      0        2 
  17 chr17_23629487     ZBoe    C    A        0      0        2 
  17 chr17_23629487     ZGre    C    A        0      0        2 
  17 chr17_23629487     ZHar    C    A        1      2        2 
  17 chr17_23629487   Sample    C    A        0      0        2 
  17 chr17_23633617     AAsi    C    G        0      0        2 
  17 chr17_23633617     AKia    C    G        0      0        2 
  17 chr17_23633617     AOna    C    G        1      2        2 
  17 chr17_23633617     ASom    C    G        0      0        2 
  17 chr17_23633617     HCab    C    G        0      0        2 
  17 chr17_23633617     HPrz    C    G        0      0        2 
  17 chr17_23633617     ZBoe    C    G        0      0        2 
  17 chr17_23633617     ZGre    C    G        0      0        2 
  17 chr17_23633617     ZHar    C    G        0      0        2 
  17 chr17_23633617   Sample    C    G        0      0        2 
  17 chr17_23634206     AAsi    A    G        0      0        2 
  17 chr17_23634206     AKia    A    G        0      0        2 
  17 chr17_23634206     AOna    A    G        0      0        2 
  17 chr17_23634206     ASom    A    G        0      0        2 
  17 chr17_23634206     HCab    A    G        0      0        2 
  17 chr17_23634206     HPrz    A    G        0      0        2 
  17 chr17_23634206     ZBoe    A    G      0.5      1        2 
  17 chr17_23634206     ZGre    A    G        0      0        2 
  17 chr17_23634206     ZHar    A    G        0      0        2 
  17 chr17_23634206   Sample    A    G        0      0        2 
  17 chr17_23635402     AAsi    T    A        0      0        2 
  17 chr17_23635402     AKia    T    A        0      0        2 
  17 chr17_23635402     AOna    T    A        0      0        2 
  17 chr17_23635402     ASom    T    A        0      0        2 
  17 chr17_23635402     HCab    T    A        1      2        2 
  17 chr17_23635402     HPrz    T    A        1      2        2 
  17 chr17_23635402     ZBoe    T    A        0      0        2 
  17 chr17_23635402     ZGre    T    A        0      0        2 
  17 chr17_23635402     ZHar    T    A        0      0        2 
  17 chr17_23635402   Sample    T    A        0      0        2 
  17 chr17_23636112     AAsi    G    A        0      0        2 
  17 chr17_23636112     AKia    G    A        0      0        2 
  17 chr17_23636112     AOna    G    A        0      0        2 
  17 chr17_23636112     ASom    G    A        0      0        2 
  17 chr17_23636112     HCab    G    A        0      0        2 
  17 chr17_23636112     HPrz    G    A        0      0        2 
  17 chr17_23636112     ZBoe    G    A        1      2        2 
  17 chr17_23636112     ZGre    G    A        1      2        2 
  17 chr17_23636112     ZHar    G    A        1      2        2 
  17 chr17_23636112   Sample    G    A        0      0        2 
  17 chr17_23637153     AAsi    C    T        0      0        2 
  17 chr17_23637153     AKia    C    T        0      0        2 
  17 chr17_23637153     AOna    C    T        0      0        2 
  17 chr17_23637153     ASom    C    T        0      0        2 
  17 chr17_23637153     HCab    C    T      0.5      1        2 
  17 chr17_23637153     HPrz    C    T      0.5      1        2 
  17 chr17_23637153     ZBoe    C    T        0      0        2 
  17 chr17_23637153     ZGre    C    T        0      0        2 
  17 chr17_23637153     ZHar    C    T        0      0        2 
  17 chr17_23637153   Sample    C    T        0      0        2 
  17 chr17_23641332     AAsi    A    C        0      0        2 
  17 chr17_23641332     AKia    A    C        0      0        2 
  17 chr17_23641332     AOna    A    C        0      0        2 
  17 chr17_23641332     ASom    A    C        0      0        2 
  17 chr17_23641332     HCab    A    C        1      2        2 
  17 chr17_23641332     HPrz    A    C        1      2        2 
  17 chr17_23641332     ZBoe    A    C        0      0        2 
  17 chr17_23641332     ZGre    A    C        0      0        2 
  17 chr17_23641332     ZHar    A    C        0      0        2 
  17 chr17_23641332   Sample    A    C        0      0        2 
  17 chr17_23642213     AAsi    A    T        1      2        2 
  17 chr17_23642213     AKia    A    T        0      0        2 
  17 chr17_23642213     AOna    A    T        0      0        2 
  17 chr17_23642213     ASom    A    T        1      2        2 
  17 chr17_23642213     HCab    A    T        1      2        2 
  17 chr17_23642213     HPrz    A    T        1      2        2 
  17 chr17_23642213     ZBoe    A    T        0      0        2 
  17 chr17_23642213     ZGre    A    T        0      0        2 
  17 chr17_23642213     ZHar    A    T        0      0        2 
  17 chr17_23642213   Sample    A    T        1      2        2 
  17 chr17_23652440     AAsi    A    G        0      0        2 
  17 chr17_23652440     AKia    A    G      0.5      1        2 
  17 chr17_23652440     AOna    A    G        1      2        2 
  17 chr17_23652440     ASom    A    G        0      0        2 
  17 chr17_23652440     HCab    A    G        0      0        2 
  17 chr17_23652440     HPrz    A    G        0      0        2 
  17 chr17_23652440     ZBoe    A    G        0      0        2 
  17 chr17_23652440     ZGre    A    G        0      0        2 
  17 chr17_23652440     ZHar    A    G        0      0        2 
  17 chr17_23652440   Sample    A    G        0      0        2 
  17 chr17_23666051     AAsi    C    T        1      2        2 
  17 chr17_23666051     AKia    C    T        0      0        2 
  17 chr17_23666051     AOna    C    T        0      0        2 
  17 chr17_23666051     ASom    C    T        0      0        2 
  17 chr17_23666051     HCab    C    T        0      0        2 
  17 chr17_23666051     HPrz    C    T        0      0        2 
  17 chr17_23666051     ZBoe    C    T        0      0        2 
  17 chr17_23666051     ZGre    C    T        0      0        2 
  17 chr17_23666051     ZHar    C    T        0      0        2 
  17 chr17_23666051   Sample    C    T        1      2        2 
  17 chr17_23687324     AAsi    T    C        0      0        2 
  17 chr17_23687324     AKia    T    C        0      0        2 
  17 chr17_23687324     AOna    T    C        0      0        2 
  17 chr17_23687324     ASom    T    C        0      0        2 
  17 chr17_23687324     HCab    T    C        0      0        2 
  17 chr17_23687324     HPrz    T    C        0      0        2 
  17 chr17_23687324     ZBoe    T    C        0      0        2 
  17 chr17_23687324     ZGre    T    C        0      0        2 
  17 chr17_23687324     ZHar    T    C        1      2        2 
  17 chr17_23687324   Sample    T    C        0      0        2 
  17 chr17_23700403     AAsi    C    T        0      0        2 
  17 chr17_23700403     AKia    C    T        0      0        2 
  17 chr17_23700403     AOna    C    T        0      0        2 
  17 chr17_23700403     ASom    C    T        0      0        2 
  17 chr17_23700403     HCab    C    T        1      2        2 
  17 chr17_23700403     HPrz    C    T        1      2        2 
  17 chr17_23700403     ZBoe    C    T        0      0        2 
  17 chr17_23700403     ZGre    C    T        0      0        2 
  17 chr17_23700403     ZHar    C    T        0      0        2 
  17 chr17_23700403   Sample    C    T        0      0        2 
  17 chr17_23701869     AAsi    T    C        0      0        2 
  17 chr17_23701869     AKia    T    C        0      0        2 
  17 chr17_23701869     AOna    T    C        1      2        2 
  17 chr17_23701869     ASom    T    C        0      0        2 
  17 chr17_23701869     HCab    T    C        0      0        2 
  17 chr17_23701869     HPrz    T    C        0      0        2 
  17 chr17_23701869     ZBoe    T    C        0      0        2 
  17 chr17_23701869     ZGre    T    C        0      0        2 
  17 chr17_23701869     ZHar    T    C        0      0        2 
  17 chr17_23701869   Sample    T    C        0      0        2 
  17 chr17_23715964     AAsi    G    A        0      0        2 
  17 chr17_23715964     AKia    G    A        1      2        2 
  17 chr17_23715964     AOna    G    A        0      0        2 
  17 chr17_23715964     ASom    G    A        0      0        2 
  17 chr17_23715964     HCab    G    A        0      0        2 
  17 chr17_23715964     HPrz    G    A        0      0        2 
  17 chr17_23715964     ZBoe    G    A        0      0        2 
  17 chr17_23715964     ZGre    G    A        0      0        2 
  17 chr17_23715964     ZHar    G    A        0      0        2 
  17 chr17_23715964   Sample    G    A        0      0        2 
  17 chr17_23729151     AAsi    G    T        0      0        2 
  17 chr17_23729151     AKia    G    T        0      0        2 
  17 chr17_23729151     AOna    G    T        0      0        2 
  17 chr17_23729151     ASom    G    T        0      0        2 
  17 chr17_23729151     HCab    G    T        0      0        2 
  17 chr17_23729151     HPrz    G    T        0      0        2 
  17 chr17_23729151     ZBoe    G    T        0      0        2 
  17 chr17_23729151     ZGre    G    T        0      0        2 
  17 chr17_23729151     ZHar    G    T      0.5      1        2 
  17 chr17_23729151   Sample    G    T        0      0        2 
  17 chr17_23731635     AAsi    T    C        0      0        2 
  17 chr17_23731635     AKia    T    C        0      0        2 
  17 chr17_23731635     AOna    T    C        0      0        2 
  17 chr17_23731635     ASom    T    C        0      0        2 
  17 chr17_23731635     HCab    T    C        0      0        2 
  17 chr17_23731635     HPrz    T    C        0      0        2 
  17 chr17_23731635     ZBoe    T    C      0.5      1        2 
  17 chr17_23731635     ZGre    T    C        0      0        2 
  17 chr17_23731635     ZHar    T    C        0      0        2 
  17 chr17_23731635   Sample    T    C        0      0        2 
  17 chr17_23739788     AAsi    A    G        0      0        2 
  17 chr17_23739788     AKia    A    G        0      0        2 
  17 chr17_23739788     AOna    A    G        0      0        2 
  17 chr17_23739788     ASom    A    G        0      0        2 
  17 chr17_23739788     HCab    A    G        0      0        2 
  17 chr17_23739788     HPrz    A    G        0      0        2 
  17 chr17_23739788     ZBoe    A    G        1      2        2 
  17 chr17_23739788     ZGre    A    G        0      0        2 
  17 chr17_23739788     ZHar    A    G        0      0        2 
  17 chr17_23739788   Sample    A    G        0      0        2 
  17 chr17_23740011     AAsi    A    G        0      0        2 
  17 chr17_23740011     AKia    A    G        0      0        2 
  17 chr17_23740011     AOna    A    G        0      0        2 
  17 chr17_23740011     ASom    A    G        0      0        2 
  17 chr17_23740011     HCab    A    G        0      0        2 
  17 chr17_23740011     HPrz    A    G        0      0        2 
  17 chr17_23740011     ZBoe    A    G      0.5      1        2 
  17 chr17_23740011     ZGre    A    G        0      0        2 
  17 chr17_23740011     ZHar    A    G        0      0        2 
  17 chr17_23740011   Sample    A    G        0      0        2 
  17 chr17_23740613     AAsi    A    G        0      0        2 
  17 chr17_23740613     AKia    A    G        0      0        2 
  17 chr17_23740613     AOna    A    G        0      0        2 
  17 chr17_23740613     ASom    A    G        0      0        2 
  17 chr17_23740613     HCab    A    G        0      0        2 
  17 chr17_23740613     HPrz    A    G        0      0        2 
  17 chr17_23740613     ZBoe    A    G        0      0        2 
  17 chr17_23740613     ZGre    A    G        0      0        2 
  17 chr17_23740613     ZHar    A    G        1      2        2 
  17 chr17_23740613   Sample    A    G        0      0        2 
  17 chr17_23741940     AAsi    G    C        0      0        2 
  17 chr17_23741940     AKia    G    C        0      0        2 
  17 chr17_23741940     AOna    G    C        0      0        2 
  17 chr17_23741940     ASom    G    C        0      0        2 
  17 chr17_23741940     HCab    G    C        0      0        2 
  17 chr17_23741940     HPrz    G    C        0      0        2 
  17 chr17_23741940     ZBoe    G    C        0      0        2 
  17 chr17_23741940     ZGre    G    C        0      0        2 
  17 chr17_23741940     ZHar    G    C        1      2        2 
  17 chr17_23741940   Sample    G    C        0      0        2 
  17 chr17_23745251     AAsi    T    C        0      0        2 
  17 chr17_23745251     AKia    T    C        0      0        2 
  17 chr17_23745251     AOna    T    C        0      0        2 
  17 chr17_23745251     ASom    T    C        0      0        2 
  17 chr17_23745251     HCab    T    C        0      0        2 
  17 chr17_23745251     HPrz    T    C        0      0        2 
  17 chr17_23745251     ZBoe    T    C        0      0        2 
  17 chr17_23745251     ZGre    T    C        1      2        2 
  17 chr17_23745251     ZHar    T    C        0      0        2 
  17 chr17_23745251   Sample    T    C        0      0        2 
  17 chr17_23760369     AAsi    A    G        0      0        2 
  17 chr17_23760369     AKia    A    G        0      0        2 
  17 chr17_23760369     AOna    A    G        0      0        2 
  17 chr17_23760369     ASom    A    G        0      0        2 
  17 chr17_23760369     HCab    A    G        0      0        2 
  17 chr17_23760369     HPrz    A    G        0      0        2 
  17 chr17_23760369     ZBoe    A    G      0.5      1        2 
  17 chr17_23760369     ZGre    A    G        0      0        2 
  17 chr17_23760369     ZHar    A    G        0      0        2 
  17 chr17_23760369   Sample    A    G        0      0        2 
  17 chr17_23762513     AAsi    G    T        0      0        2 
  17 chr17_23762513     AKia    G    T        0      0        2 
  17 chr17_23762513     AOna    G    T        0      0        2 
  17 chr17_23762513     ASom    G    T        0      0        2 
  17 chr17_23762513     HCab    G    T        1      2        2 
  17 chr17_23762513     HPrz    G    T        1      2        2 
  17 chr17_23762513     ZBoe    G    T        0      0        2 
  17 chr17_23762513     ZGre    G    T        0      0        2 
  17 chr17_23762513     ZHar    G    T        0      0        2 
  17 chr17_23762513   Sample    G    T        0      0        2 
  17 chr17_23768107     AAsi    G    C        0      0        2 
  17 chr17_23768107     AKia    G    C        0      0        2 
  17 chr17_23768107     AOna    G    C        0      0        2 
  17 chr17_23768107     ASom    G    C        0      0        2 
  17 chr17_23768107     HCab    G    C        0      0        2 
  17 chr17_23768107     HPrz    G    C        0      0        2 
  17 chr17_23768107     ZBoe    G    C      0.5      1        2 
  17 chr17_23768107     ZGre    G    C        0      0        2 
  17 chr17_23768107     ZHar    G    C        0      0        2 
  17 chr17_23768107   Sample    G    C        0      0        2 
  17 chr17_23776983     AAsi    G    A        0      0        2 
  17 chr17_23776983     AKia    G    A        0      0        2 
  17 chr17_23776983     AOna    G    A        0      0        2 
  17 chr17_23776983     ASom    G    A        0      0        2 
  17 chr17_23776983     HCab    G    A        1      2        2 
  17 chr17_23776983     HPrz    G    A        1      2        2 
  17 chr17_23776983     ZBoe    G    A        0      0        2 
  17 chr17_23776983     ZGre    G    A        0      0        2 
  17 chr17_23776983     ZHar    G    A        0      0        2 
  17 chr17_23776983   Sample    G    A        0      0        2 
  17 chr17_23778056     AAsi    G    C        0      0        2 
  17 chr17_23778056     AKia    G    C        0      0        2 
  17 chr17_23778056     AOna    G    C        0      0        2 
  17 chr17_23778056     ASom    G    C        0      0        2 
  17 chr17_23778056     HCab    G    C        0      0        2 
  17 chr17_23778056     HPrz    G    C        0      0        2 
  17 chr17_23778056     ZBoe    G    C        0      0        2 
  17 chr17_23778056     ZGre    G    C        1      2        2 
  17 chr17_23778056     ZHar    G    C        0      0        2 
  17 chr17_23778056   Sample    G    C        0      0        2 
  17 chr17_23781443     AAsi    A    G        0      0        2 
  17 chr17_23781443     AKia    A    G        0      0        2 
  17 chr17_23781443     AOna    A    G        1      2        2 
  17 chr17_23781443     ASom    A    G        0      0        2 
  17 chr17_23781443     HCab    A    G        0      0        2 
  17 chr17_23781443     HPrz    A    G        0      0        2 
  17 chr17_23781443     ZBoe    A    G        0      0        2 
  17 chr17_23781443     ZGre    A    G        0      0        2 
  17 chr17_23781443     ZHar    A    G        0      0        2 
  17 chr17_23781443   Sample    A    G        0      0        2 
  17 chr17_23785879     AAsi    T    C        0      0        2 
  17 chr17_23785879     AKia    T    C        0      0        2 
  17 chr17_23785879     AOna    T    C        0      0        2 
  17 chr17_23785879     ASom    T    C        0      0        2 
  17 chr17_23785879     HCab    T    C        0      0        2 
  17 chr17_23785879     HPrz    T    C        0      0        2 
  17 chr17_23785879     ZBoe    T    C      0.5      1        2 
  17 chr17_23785879     ZGre    T    C        0      0        2 
  17 chr17_23785879     ZHar    T    C        0      0        2 
  17 chr17_23785879   Sample    T    C        0      0        2 
  17 chr17_23789409     AAsi    T    C        0      0        2 
  17 chr17_23789409     AKia    T    C        1      2        2 
  17 chr17_23789409     AOna    T    C        0      0        2 
  17 chr17_23789409     ASom    T    C        0      0        2 
  17 chr17_23789409     HCab    T    C        0      0        2 
  17 chr17_23789409     HPrz    T    C        0      0        2 
  17 chr17_23789409     ZBoe    T    C        0      0        2 
  17 chr17_23789409     ZGre    T    C        0      0        2 
  17 chr17_23789409     ZHar    T    C        0      0        2 
  17 chr17_23789409   Sample    T    C        0      0        2 
  17 chr17_23795943     AAsi    T    C        0      0        2 
  17 chr17_23795943     AKia    T    C        0      0        2 
  17 chr17_23795943     AOna    T    C        0      0        2 
  17 chr17_23795943     ASom    T    C        0      0        2 
  17 chr17_23795943     HCab    T    C        1      2        2 
  17 chr17_23795943     HPrz    T    C        1      2        2 
  17 chr17_23795943     ZBoe    T    C        0      0        2 
  17 chr17_23795943     ZGre    T    C        0      0        2 
  17 chr17_23795943     ZHar    T    C        0      0        2 
  17 chr17_23795943   Sample    T    C        0      0        2 
  17 chr17_23796098     AAsi    A    G        0      0        2 
  17 chr17_23796098     AKia    A    G        0      0        2 
  17 chr17_23796098     AOna    A    G        0      0        2 
  17 chr17_23796098     ASom    A    G        0      0        2 
  17 chr17_23796098     HCab    A    G        1      2        2 
  17 chr17_23796098     HPrz    A    G        1      2        2 
  17 chr17_23796098     ZBoe    A    G      0.5      1        2 
  17 chr17_23796098     ZGre    A    G        0      0        2 
  17 chr17_23796098     ZHar    A    G        0      0        2 
  17 chr17_23796098   Sample    A    G        0      0        2 
  17 chr17_23801552     AAsi    A    C        0      0        2 
  17 chr17_23801552     AKia    A    C        0      0        2 
  17 chr17_23801552     AOna    A    C        1      2        2 
  17 chr17_23801552     ASom    A    C        0      0        2 
  17 chr17_23801552     HCab    A    C        0      0        2 
  17 chr17_23801552     HPrz    A    C        0      0        2 
  17 chr17_23801552     ZBoe    A    C        0      0        2 
  17 chr17_23801552     ZGre    A    C        0      0        2 
  17 chr17_23801552     ZHar    A    C        0      0        2 
  17 chr17_23801552   Sample    A    C        0      0        2 
  17 chr17_23802130     AAsi    G    T        0      0        2 
  17 chr17_23802130     AKia    G    T        0      0        2 
  17 chr17_23802130     AOna    G    T        0      0        2 
  17 chr17_23802130     ASom    G    T        0      0        2 
  17 chr17_23802130     HCab    G    T        0      0        2 
  17 chr17_23802130     HPrz    G    T        0      0        2 
  17 chr17_23802130     ZBoe    G    T        1      2        2 
  17 chr17_23802130     ZGre    G    T        0      0        2 
  17 chr17_23802130     ZHar    G    T        0      0        2 
  17 chr17_23802130   Sample    G    T        0      0        2 
  17 chr17_23807778     AAsi    C    A        0      0        2 
  17 chr17_23807778     AKia    C    A        0      0        2 
  17 chr17_23807778     AOna    C    A        0      0        2 
  17 chr17_23807778     ASom    C    A        0      0        2 
  17 chr17_23807778     HCab    C    A        1      2        2 
  17 chr17_23807778     HPrz    C    A        1      2        2 
  17 chr17_23807778     ZBoe    C    A        0      0        2 
  17 chr17_23807778     ZGre    C    A        0      0        2 
  17 chr17_23807778     ZHar    C    A        0      0        2 
  17 chr17_23807778   Sample    C    A        0      0        2 
  17 chr17_23808882     AAsi    A    C        0      0        2 
  17 chr17_23808882     AKia    A    C        0      0        2 
  17 chr17_23808882     AOna    A    C        0      0        2 
  17 chr17_23808882     ASom    A    C        0      0        2 
  17 chr17_23808882     HCab    A    C        0      0        2 
  17 chr17_23808882     HPrz    A    C        0      0        2 
  17 chr17_23808882     ZBoe    A    C      0.5      1        2 
  17 chr17_23808882     ZGre    A    C        0      0        2 
  17 chr17_23808882     ZHar    A    C        0      0        2 
  17 chr17_23808882   Sample    A    C        0      0        2 
  17 chr17_23810760     AAsi    C    G        1      2        2 
  17 chr17_23810760     AKia    C    G        0      0        2 
  17 chr17_23810760     AOna    C    G        0      0        2 
  17 chr17_23810760     ASom    C    G        0      0        2 
  17 chr17_23810760     HCab    C    G        0      0        2 
  17 chr17_23810760     HPrz    C    G        0      0        2 
  17 chr17_23810760     ZBoe    C    G        0      0        2 
  17 chr17_23810760     ZGre    C    G        0      0        2 
  17 chr17_23810760     ZHar    C    G        0      0        2 
  17 chr17_23810760   Sample    C    G        1      2        2 
  17 chr17_23810826     AAsi    T    C        0      0        2 
  17 chr17_23810826     AKia    T    C        0      0        2 
  17 chr17_23810826     AOna    T    C        0      0        2 
  17 chr17_23810826     ASom    T    C        0      0        2 
  17 chr17_23810826     HCab    T    C      0.5      1        2 
  17 chr17_23810826     HPrz    T    C        0      0        2 
  17 chr17_23810826     ZBoe    T    C        0      0        2 
  17 chr17_23810826     ZGre    T    C        0      0        2 
  17 chr17_23810826     ZHar    T    C        0      0        2 
  17 chr17_23810826   Sample    T    C        0      0        2 
  17 chr17_23814453     AAsi    T    C        1      2        2 
  17 chr17_23814453     AKia    T    C        0      0        2 
  17 chr17_23814453     AOna    T    C        0      0        2 
  17 chr17_23814453     ASom    T    C        0      0        2 
  17 chr17_23814453     HCab    T    C        0      0        2 
  17 chr17_23814453     HPrz    T    C        0      0        2 
  17 chr17_23814453     ZBoe    T    C        1      2        2 
  17 chr17_23814453     ZGre    T    C        1      2        2 
  17 chr17_23814453     ZHar    T    C        1      2        2 
  17 chr17_23814453   Sample    T    C        1      2        2 
  17 chr17_23820591     AAsi    A    G      0.5      1        2 
  17 chr17_23820591     AKia    A    G        0      0        2 
  17 chr17_23820591     AOna    A    G        0      0        2 
  17 chr17_23820591     ASom    A    G        0      0        2 
  17 chr17_23820591     HCab    A    G        0      0        2 
  17 chr17_23820591     HPrz    A    G        0      0        2 
  17 chr17_23820591     ZBoe    A    G        0      0        2 
  17 chr17_23820591     ZGre    A    G        0      0        2 
  17 chr17_23820591     ZHar    A    G        0      0        2 
  17 chr17_23820591   Sample    A    G        0      0        2 
  17 chr17_23821130     AAsi    C    T        0      0        2 
  17 chr17_23821130     AKia    C    T        0      0        2 
  17 chr17_23821130     AOna    C    T        0      0        2 
  17 chr17_23821130     ASom    C    T        0      0        2 
  17 chr17_23821130     HCab    C    T        0      0        2 
  17 chr17_23821130     HPrz    C    T        0      0        2 
  17 chr17_23821130     ZBoe    C    T        0      0        2 
  17 chr17_23821130     ZGre    C    T        0      0        2 
  17 chr17_23821130     ZHar    C    T        1      2        2 
  17 chr17_23821130   Sample    C    T        0      0        2 
  17 chr17_23821198     AAsi    A    C        0      0        2 
  17 chr17_23821198     AKia    A    C        0      0        2 
  17 chr17_23821198     AOna    A    C        0      0        2 
  17 chr17_23821198     ASom    A    C        0      0        2 
  17 chr17_23821198     HCab    A    C      0.5      1        2 
  17 chr17_23821198     HPrz    A    C        0      0        2 
  17 chr17_23821198     ZBoe    A    C        0      0        2 
  17 chr17_23821198     ZGre    A    C        0      0        2 
  17 chr17_23821198     ZHar    A    C        0      0        2 
  17 chr17_23821198   Sample    A    C        0      0        2 
  17 chr17_23833584     AAsi    C    G        0      0        2 
  17 chr17_23833584     AKia    C    G        0      0        2 
  17 chr17_23833584     AOna    C    G        0      0        2 
  17 chr17_23833584     ASom    C    G        0      0        2 
  17 chr17_23833584     HCab    C    G        0      0        2 
  17 chr17_23833584     HPrz    C    G        0      0        2 
  17 chr17_23833584     ZBoe    C    G        0      0        2 
  17 chr17_23833584     ZGre    C    G        0      0        2 
  17 chr17_23833584     ZHar    C    G        1      2        2 
  17 chr17_23833584   Sample    C    G        0      0        2 
  17 chr17_23857646     AAsi    C    T        0      0        2 
  17 chr17_23857646     AKia    C    T        0      0        2 
  17 chr17_23857646     AOna    C    T        1      2        2 
  17 chr17_23857646     ASom    C    T        0      0        2 
  17 chr17_23857646     HCab    C    T        0      0        2 
  17 chr17_23857646     HPrz    C    T        0      0        2 
  17 chr17_23857646     ZBoe    C    T        0      0        2 
  17 chr17_23857646     ZGre    C    T        0      0        2 
  17 chr17_23857646     ZHar    C    T        0      0        2 
  17 chr17_23857646   Sample    C    T        0      0        2 
  17 chr17_23859503     AAsi    T    G        0      0        2 
  17 chr17_23859503     AKia    T    G        0      0        2 
  17 chr17_23859503     AOna    T    G        0      0        2 
  17 chr17_23859503     ASom    T    G        0      0        2 
  17 chr17_23859503     HCab    T    G      0.5      1        2 
  17 chr17_23859503     HPrz    T    G        1      2        2 
  17 chr17_23859503     ZBoe    T    G        0      0        2 
  17 chr17_23859503     ZGre    T    G        0      0        2 
  17 chr17_23859503     ZHar    T    G        0      0        2 
  17 chr17_23859503   Sample    T    G        0      0        2 
  17 chr17_23860941     AAsi    C    T        0      0        2 
  17 chr17_23860941     AKia    C    T        0      0        2 
  17 chr17_23860941     AOna    C    T        0      0        2 
  17 chr17_23860941     ASom    C    T        0      0        2 
  17 chr17_23860941     HCab    C    T        1      2        2 
  17 chr17_23860941     HPrz    C    T        1      2        2 
  17 chr17_23860941     ZBoe    C    T        0      0        2 
  17 chr17_23860941     ZGre    C    T        0      0        2 
  17 chr17_23860941     ZHar    C    T        0      0        2 
  17 chr17_23860941   Sample    C    T        0      0        2 
  17 chr17_23860971     AAsi    A    G        0      0        2 
  17 chr17_23860971     AKia    A    G        0      0        2 
  17 chr17_23860971     AOna    A    G        0      0        2 
  17 chr17_23860971     ASom    A    G        0      0        2 
  17 chr17_23860971     HCab    A    G        0      0        2 
  17 chr17_23860971     HPrz    A    G        0      0        2 
  17 chr17_23860971     ZBoe    A    G      0.5      1        2 
  17 chr17_23860971     ZGre    A    G        0      0        2 
  17 chr17_23860971     ZHar    A    G        0      0        2 
  17 chr17_23860971   Sample    A    G        0      0        2 
  17 chr17_23863146     AAsi    A    G        0      0        2 
  17 chr17_23863146     AKia    A    G        0      0        2 
  17 chr17_23863146     AOna    A    G        0      0        2 
  17 chr17_23863146     ASom    A    G        0      0        2 
  17 chr17_23863146     HCab    A    G      0.5      1        2 
  17 chr17_23863146     HPrz    A    G        0      0        2 
  17 chr17_23863146     ZBoe    A    G        0      0        2 
  17 chr17_23863146     ZGre    A    G        0      0        2 
  17 chr17_23863146     ZHar    A    G        0      0        2 
  17 chr17_23863146   Sample    A    G        0      0        2 
  17 chr17_23866359     AAsi    C    G        1      2        2 
  17 chr17_23866359     AKia    C    G        0      0        2 
  17 chr17_23866359     AOna    C    G        0      0        2 
  17 chr17_23866359     ASom    C    G        1      2        2 
  17 chr17_23866359     HCab    C    G        0      0        2 
  17 chr17_23866359     HPrz    C    G        0      0        2 
  17 chr17_23866359     ZBoe    C    G        0      0        2 
  17 chr17_23866359     ZGre    C    G        0      0        2 
  17 chr17_23866359     ZHar    C    G        0      0        2 
  17 chr17_23866359   Sample    C    G        1      2        2 
  17 chr17_23869975     AAsi    G    C        0      0        2 
  17 chr17_23869975     AKia    G    C        0      0        2 
  17 chr17_23869975     AOna    G    C        0      0        2 
  17 chr17_23869975     ASom    G    C        0      0        2 
  17 chr17_23869975     HCab    G    C        0      0        2 
  17 chr17_23869975     HPrz    G    C      0.5      1        2 
  17 chr17_23869975     ZBoe    G    C        0      0        2 
  17 chr17_23869975     ZGre    G    C        0      0        2 
  17 chr17_23869975     ZHar    G    C        0      0        2 
  17 chr17_23869975   Sample    G    C        0      0        2 
  17 chr17_23874862     AAsi    T    C        0      0        2 
  17 chr17_23874862     AKia    T    C        0      0        2 
  17 chr17_23874862     AOna    T    C        0      0        2 
  17 chr17_23874862     ASom    T    C        0      0        2 
  17 chr17_23874862     HCab    T    C        1      2        2 
  17 chr17_23874862     HPrz    T    C        1      2        2 
  17 chr17_23874862     ZBoe    T    C        0      0        2 
  17 chr17_23874862     ZGre    T    C        0      0        2 
  17 chr17_23874862     ZHar    T    C        0      0        2 
  17 chr17_23874862   Sample    T    C        0      0        2 
  17 chr17_23875096     AAsi    T    C        0      0        2 
  17 chr17_23875096     AKia    T    C        0      0        2 
  17 chr17_23875096     AOna    T    C        1      2        2 
  17 chr17_23875096     ASom    T    C        0      0        2 
  17 chr17_23875096     HCab    T    C        0      0        2 
  17 chr17_23875096     HPrz    T    C        0      0        2 
  17 chr17_23875096     ZBoe    T    C        0      0        2 
  17 chr17_23875096     ZGre    T    C        0      0        2 
  17 chr17_23875096     ZHar    T    C        0      0        2 
  17 chr17_23875096   Sample    T    C        0      0        2 
  17 chr17_23902545     AAsi    G    A        0      0        2 
  17 chr17_23902545     AKia    G    A        0      0        2 
  17 chr17_23902545     AOna    G    A        0      0        2 
  17 chr17_23902545     ASom    G    A        0      0        2 
  17 chr17_23902545     HCab    G    A      0.5      1        2 
  17 chr17_23902545     HPrz    G    A        1      2        2 
  17 chr17_23902545     ZBoe    G    A        0      0        2 
  17 chr17_23902545     ZGre    G    A        0      0        2 
  17 chr17_23902545     ZHar    G    A        0      0        2 
  17 chr17_23902545   Sample    G    A        0      0        2 
  17 chr17_23904572     AAsi    T    G        1      2        2 
  17 chr17_23904572     AKia    T    G        0      0        2 
  17 chr17_23904572     AOna    T    G        0      0        2 
  17 chr17_23904572     ASom    T    G        1      2        2 
  17 chr17_23904572     HCab    T    G        1      2        2 
  17 chr17_23904572     HPrz    T    G        1      2        2 
  17 chr17_23904572     ZBoe    T    G        0      0        2 
  17 chr17_23904572     ZGre    T    G        0      0        2 
  17 chr17_23904572     ZHar    T    G        0      0        2 
  17 chr17_23904572   Sample    T    G        1      2        2 
  17 chr17_23909416     AAsi    T    C        0      0        2 
  17 chr17_23909416     AKia    T    C        0      0        2 
  17 chr17_23909416     AOna    T    C        0      0        2 
  17 chr17_23909416     ASom    T    C        0      0        2 
  17 chr17_23909416     HCab    T    C        1      2        2 
  17 chr17_23909416     HPrz    T    C        1      2        2 
  17 chr17_23909416     ZBoe    T    C        0      0        2 
  17 chr17_23909416     ZGre    T    C        0      0        2 
  17 chr17_23909416     ZHar    T    C        0      0        2 
  17 chr17_23909416   Sample    T    C        0      0        2 
  17 chr17_23914080     AAsi    G    A        0      0        2 
  17 chr17_23914080     AKia    G    A        0      0        2 
  17 chr17_23914080     AOna    G    A        0      0        2 
  17 chr17_23914080     ASom    G    A        0      0        2 
  17 chr17_23914080     HCab    G    A        1      2        2 
  17 chr17_23914080     HPrz    G    A        1      2        2 
  17 chr17_23914080     ZBoe    G    A        0      0        2 
  17 chr17_23914080     ZGre    G    A        0      0        2 
  17 chr17_23914080     ZHar    G    A        0      0        2 
  17 chr17_23914080   Sample    G    A        0      0        2 
  17 chr17_23916391     AAsi    A    G        0      0        2 
  17 chr17_23916391     AKia    A    G        0      0        2 
  17 chr17_23916391     AOna    A    G        0      0        2 
  17 chr17_23916391     ASom    A    G        0      0        2 
  17 chr17_23916391     HCab    A    G        1      2        2 
  17 chr17_23916391     HPrz    A    G        1      2        2 
  17 chr17_23916391     ZBoe    A    G        0      0        2 
  17 chr17_23916391     ZGre    A    G        0      0        2 
  17 chr17_23916391     ZHar    A    G        0      0        2 
  17 chr17_23916391   Sample    A    G        0      0        2 
  17 chr17_23927559     AAsi    T    C        0      0        2 
  17 chr17_23927559     AKia    T    C        0      0        2 
  17 chr17_23927559     AOna    T    C        0      0        2 
  17 chr17_23927559     ASom    T    C        0      0        2 
  17 chr17_23927559     HCab    T    C        0      0        2 
  17 chr17_23927559     HPrz    T    C        0      0        2 
  17 chr17_23927559     ZBoe    T    C      0.5      1        2 
  17 chr17_23927559     ZGre    T    C        0      0        2 
  17 chr17_23927559     ZHar    T    C        0      0        2 
  17 chr17_23927559   Sample    T    C        0      0        2 
  17 chr17_23933038     AAsi    A    C        0      0        2 
  17 chr17_23933038     AKia    A    C        0      0        2 
  17 chr17_23933038     AOna    A    C        0      0        2 
  17 chr17_23933038     ASom    A    C        0      0        2 
  17 chr17_23933038     HCab    A    C        1      2        2 
  17 chr17_23933038     HPrz    A    C        1      2        2 
  17 chr17_23933038     ZBoe    A    C        0      0        2 
  17 chr17_23933038     ZGre    A    C        0      0        2 
  17 chr17_23933038     ZHar    A    C        0      0        2 
  17 chr17_23933038   Sample    A    C        0      0        2 
  17 chr17_23933847     AAsi    T    G        0      0        2 
  17 chr17_23933847     AKia    T    G        0      0        2 
  17 chr17_23933847     AOna    T    G        0      0        2 
  17 chr17_23933847     ASom    T    G        0      0        2 
  17 chr17_23933847     HCab    T    G        1      2        2 
  17 chr17_23933847     HPrz    T    G        1      2        2 
  17 chr17_23933847     ZBoe    T    G        0      0        2 
  17 chr17_23933847     ZGre    T    G        0      0        2 
  17 chr17_23933847     ZHar    T    G        0      0        2 
  17 chr17_23933847   Sample    T    G        0      0        2 
  17 chr17_23956799     AAsi    A    G        0      0        2 
  17 chr17_23956799     AKia    A    G      0.5      1        2 
  17 chr17_23956799     AOna    A    G        0      0        2 
  17 chr17_23956799     ASom    A    G        0      0        2 
  17 chr17_23956799     HCab    A    G        0      0        2 
  17 chr17_23956799     HPrz    A    G        0      0        2 
  17 chr17_23956799     ZBoe    A    G        0      0        2 
  17 chr17_23956799     ZGre    A    G        0      0        2 
  17 chr17_23956799     ZHar    A    G        0      0        2 
  17 chr17_23956799   Sample    A    G        0      0        2 
  17 chr17_23973464     AAsi    T    C        0      0        2 
  17 chr17_23973464     AKia    T    C        0      0        2 
  17 chr17_23973464     AOna    T    C        0      0        2 
  17 chr17_23973464     ASom    T    C        0      0        2 
  17 chr17_23973464     HCab    T    C      0.5      1        2 
  17 chr17_23973464     HPrz    T    C        0      0        2 
  17 chr17_23973464     ZBoe    T    C        0      0        2 
  17 chr17_23973464     ZGre    T    C        0      0        2 
  17 chr17_23973464     ZHar    T    C        0      0        2 
  17 chr17_23973464   Sample    T    C        0      0        2 
  17 chr17_23973579     AAsi    A    C        0      0        2 
  17 chr17_23973579     AKia    A    C        0      0        2 
  17 chr17_23973579     AOna    A    C        1      2        2 
  17 chr17_23973579     ASom    A    C        0      0        2 
  17 chr17_23973579     HCab    A    C        0      0        2 
  17 chr17_23973579     HPrz    A    C        0      0        2 
  17 chr17_23973579     ZBoe    A    C        0      0        2 
  17 chr17_23973579     ZGre    A    C        0      0        2 
  17 chr17_23973579     ZHar    A    C        0      0        2 
  17 chr17_23973579   Sample    A    C        0      0        2 
  17 chr17_23983874     AAsi    A    G        0      0        2 
  17 chr17_23983874     AKia    A    G        0      0        2 
  17 chr17_23983874     AOna    A    G        0      0        2 
  17 chr17_23983874     ASom    A    G        0      0        2 
  17 chr17_23983874     HCab    A    G        1      2        2 
  17 chr17_23983874     HPrz    A    G        1      2        2 
  17 chr17_23983874     ZBoe    A    G        0      0        2 
  17 chr17_23983874     ZGre    A    G        0      0        2 
  17 chr17_23983874     ZHar    A    G        0      0        2 
  17 chr17_23983874   Sample    A    G        0      0        2 
  17 chr17_23986653     AAsi    T    C      0.5      1        2 
  17 chr17_23986653     AKia    T    C        0      0        2 
  17 chr17_23986653     AOna    T    C        0      0        2 
  17 chr17_23986653     ASom    T    C        0      0        2 
  17 chr17_23986653     HCab    T    C        0      0        2 
  17 chr17_23986653     HPrz    T    C        0      0        2 
  17 chr17_23986653     ZBoe    T    C        0      0        2 
  17 chr17_23986653     ZGre    T    C        0      0        2 
  17 chr17_23986653     ZHar    T    C        0      0        2 
  17 chr17_23986653   Sample    T    C        1      2        2 
  17 chr17_23988877     AAsi    C    T        0      0        2 
  17 chr17_23988877     AKia    C    T        0      0        2 
  17 chr17_23988877     AOna    C    T      0.5      1        2 
  17 chr17_23988877     ASom    C    T        0      0        2 
  17 chr17_23988877     HCab    C    T        0      0        2 
  17 chr17_23988877     HPrz    C    T        0      0        2 
  17 chr17_23988877     ZBoe    C    T        0      0        2 
  17 chr17_23988877     ZGre    C    T        0      0        2 
  17 chr17_23988877     ZHar    C    T        0      0        2 
  17 chr17_23988877   Sample    C    T        0      0        2 
  17 chr17_24000761     AAsi    G    A        0      0        2 
  17 chr17_24000761     AKia    G    A        1      2        2 
  17 chr17_24000761     AOna    G    A        0      0        2 
  17 chr17_24000761     ASom    G    A        0      0        2 
  17 chr17_24000761     HCab    G    A        0      0        2 
  17 chr17_24000761     HPrz    G    A        0      0        2 
  17 chr17_24000761     ZBoe    G    A        0      0        2 
  17 chr17_24000761     ZGre    G    A        0      0        2 
  17 chr17_24000761     ZHar    G    A        0      0        2 
  17 chr17_24000761   Sample    G    A        0      0        2 
  17 chr17_24003605     AAsi    T    C        0      0        2 
  17 chr17_24003605     AKia    T    C        0      0        2 
  17 chr17_24003605     AOna    T    C        0      0        2 
  17 chr17_24003605     ASom    T    C        0      0        2 
  17 chr17_24003605     HCab    T    C        0      0        2 
  17 chr17_24003605     HPrz    T    C      0.5      1        2 
  17 chr17_24003605     ZBoe    T    C      0.5      1        2 
  17 chr17_24003605     ZGre    T    C        0      0        2 
  17 chr17_24003605     ZHar    T    C        0      0        2 
  17 chr17_24003605   Sample    T    C        0      0        2 
  17 chr17_24012437     AAsi    T    G        0      0        2 
  17 chr17_24012437     AKia    T    G        0      0        2 
  17 chr17_24012437     AOna    T    G        0      0        2 
  17 chr17_24012437     ASom    T    G        0      0        2 
  17 chr17_24012437     HCab    T    G      0.5      1        2 
  17 chr17_24012437     HPrz    T    G        0      0        2 
  17 chr17_24012437     ZBoe    T    G        0      0        2 
  17 chr17_24012437     ZGre    T    G        0      0        2 
  17 chr17_24012437     ZHar    T    G        0      0        2 
  17 chr17_24012437   Sample    T    G        0      0        2 
  17 chr17_24026192     AAsi    C    G        0      0        2 
  17 chr17_24026192     AKia    C    G        0      0        2 
  17 chr17_24026192     AOna    C    G        0      0        2 
  17 chr17_24026192     ASom    C    G        0      0        2 
  17 chr17_24026192     HCab    C    G        0      0        2 
  17 chr17_24026192     HPrz    C    G        0      0        2 
  17 chr17_24026192     ZBoe    C    G        0      0        2 
  17 chr17_24026192     ZGre    C    G        1      2        2 
  17 chr17_24026192     ZHar    C    G        0      0        2 
  17 chr17_24026192   Sample    C    G        0      0        2 
  17 chr17_24031230     AAsi    T    C      0.5      1        2 
  17 chr17_24031230     AKia    T    C        0      0        2 
  17 chr17_24031230     AOna    T    C        0      0        2 
  17 chr17_24031230     ASom    T    C      0.5      1        2 
  17 chr17_24031230     HCab    T    C        0      0        2 
  17 chr17_24031230     HPrz    T    C        0      0        2 
  17 chr17_24031230     ZBoe    T    C        0      0        2 
  17 chr17_24031230     ZGre    T    C        0      0        2 
  17 chr17_24031230     ZHar    T    C        0      0        2 
  17 chr17_24031230   Sample    T    C        0      0        2 
  17 chr17_24036666     AAsi    C    G      0.5      1        2 
  17 chr17_24036666     AKia    C    G        0      0        2 
  17 chr17_24036666     AOna    C    G        0      0        2 
  17 chr17_24036666     ASom    C    G        0      0        2 
  17 chr17_24036666     HCab    C    G        0      0        2 
  17 chr17_24036666     HPrz    C    G        0      0        2 
  17 chr17_24036666     ZBoe    C    G        0      0        2 
  17 chr17_24036666     ZGre    C    G        0      0        2 
  17 chr17_24036666     ZHar    C    G        0      0        2 
  17 chr17_24036666   Sample    C    G        0      0        2 
  17 chr17_24040658     AAsi    A    G        0      0        2 
  17 chr17_24040658     AKia    A    G        0      0        2 
  17 chr17_24040658     AOna    A    G        0      0        2 
  17 chr17_24040658     ASom    A    G        0      0        2 
  17 chr17_24040658     HCab    A    G        0      0        2 
  17 chr17_24040658     HPrz    A    G      0.5      1        2 
  17 chr17_24040658     ZBoe    A    G        0      0        2 
  17 chr17_24040658     ZGre    A    G        0      0        2 
  17 chr17_24040658     ZHar    A    G        0      0        2 
  17 chr17_24040658   Sample    A    G        0      0        2 
  17 chr17_24048769     AAsi    C    T        0      0        2 
  17 chr17_24048769     AKia    C    T        0      0        2 
  17 chr17_24048769     AOna    C    T        0      0        2 
  17 chr17_24048769     ASom    C    T        0      0        2 
  17 chr17_24048769     HCab    C    T        1      2        2 
  17 chr17_24048769     HPrz    C    T        1      2        2 
  17 chr17_24048769     ZBoe    C    T        0      0        2 
  17 chr17_24048769     ZGre    C    T        0      0        2 
  17 chr17_24048769     ZHar    C    T        0      0        2 
  17 chr17_24048769   Sample    C    T        0      0        2 
  17 chr17_24059829     AAsi    T    C      0.5      1        2 
  17 chr17_24059829     AKia    T    C        0      0        2 
  17 chr17_24059829     AOna    T    C        0      0        2 
  17 chr17_24059829     ASom    T    C        0      0        2 
  17 chr17_24059829     HCab    T    C        0      0        2 
  17 chr17_24059829     HPrz    T    C        0      0        2 
  17 chr17_24059829     ZBoe    T    C        0      0        2 
  17 chr17_24059829     ZGre    T    C        0      0        2 
  17 chr17_24059829     ZHar    T    C        0      0        2 
  17 chr17_24059829   Sample    T    C        1      2        2 
  17 chr17_24063596     AAsi    C    T        0      0        2 
  17 chr17_24063596     AKia    C    T        1      2        2 
  17 chr17_24063596     AOna    C    T        1      2        2 
  17 chr17_24063596     ASom    C    T        0      0        2 
  17 chr17_24063596     HCab    C    T        0      0        2 
  17 chr17_24063596     HPrz    C    T        0      0        2 
  17 chr17_24063596     ZBoe    C    T        0      0        2 
  17 chr17_24063596     ZGre    C    T        0      0        2 
  17 chr17_24063596     ZHar    C    T        0      0        2 
  17 chr17_24063596   Sample    C    T        0      0        2 
  17 chr17_24064232     AAsi    G    C      0.5      1        2 
  17 chr17_24064232     AKia    G    C        0      0        2 
  17 chr17_24064232     AOna    G    C        0      0        2 
  17 chr17_24064232     ASom    G    C      0.5      1        2 
  17 chr17_24064232     HCab    G    C        0      0        2 
  17 chr17_24064232     HPrz    G    C        0      0        2 
  17 chr17_24064232     ZBoe    G    C        0      0        2 
  17 chr17_24064232     ZGre    G    C        0      0        2 
  17 chr17_24064232     ZHar    G    C        0      0        2 
  17 chr17_24064232   Sample    G    C        1      2        2 
  17 chr17_24069493     AAsi    G    A        0      0        2 
  17 chr17_24069493     AKia    G    A        0      0        2 
  17 chr17_24069493     AOna    G    A        0      0        2 
  17 chr17_24069493     ASom    G    A        0      0        2 
  17 chr17_24069493     HCab    G    A        0      0        2 
  17 chr17_24069493     HPrz    G    A        0      0        2 
  17 chr17_24069493     ZBoe    G    A      0.5      1        2 
  17 chr17_24069493     ZGre    G    A        0      0        2 
  17 chr17_24069493     ZHar    G    A        0      0        2 
  17 chr17_24069493   Sample    G    A        0      0        2 
  17 chr17_24072973     AAsi    T    C        0      0        2 
  17 chr17_24072973     AKia    T    C        0      0        2 
  17 chr17_24072973     AOna    T    C        0      0        2 
  17 chr17_24072973     ASom    T    C        0      0        2 
  17 chr17_24072973     HCab    T    C        0      0        2 
  17 chr17_24072973     HPrz    T    C        0      0        2 
  17 chr17_24072973     ZBoe    T    C        0      0        2 
  17 chr17_24072973     ZGre    T    C        1      2        2 
  17 chr17_24072973     ZHar    T    C        1      2        2 
  17 chr17_24072973   Sample    T    C        0      0        2 
  17 chr17_24074607     AAsi    C    T        0      0        2 
  17 chr17_24074607     AKia    C    T        0      0        2 
  17 chr17_24074607     AOna    C    T        0      0        2 
  17 chr17_24074607     ASom    C    T        0      0        2 
  17 chr17_24074607     HCab    C    T        0      0        2 
  17 chr17_24074607     HPrz    C    T        0      0        2 
  17 chr17_24074607     ZBoe    C    T      0.5      1        2 
  17 chr17_24074607     ZGre    C    T        0      0        2 
  17 chr17_24074607     ZHar    C    T        0      0        2 
  17 chr17_24074607   Sample    C    T        0      0        2 
  17 chr17_24078122     AAsi    A    T        0      0        2 
  17 chr17_24078122     AKia    A    T        0      0        2 
  17 chr17_24078122     AOna    A    T      0.5      1        2 
  17 chr17_24078122     ASom    A    T        0      0        2 
  17 chr17_24078122     HCab    A    T        0      0        2 
  17 chr17_24078122     HPrz    A    T        0      0        2 
  17 chr17_24078122     ZBoe    A    T        0      0        2 
  17 chr17_24078122     ZGre    A    T        0      0        2 
  17 chr17_24078122     ZHar    A    T        0      0        2 
  17 chr17_24078122   Sample    A    T        0      0        2 
  17 chr17_24078313     AAsi    T    C        0      0        2 
  17 chr17_24078313     AKia    T    C        0      0        2 
  17 chr17_24078313     AOna    T    C      0.5      1        2 
  17 chr17_24078313     ASom    T    C        0      0        2 
  17 chr17_24078313     HCab    T    C        0      0        2 
  17 chr17_24078313     HPrz    T    C        0      0        2 
  17 chr17_24078313     ZBoe    T    C        0      0        2 
  17 chr17_24078313     ZGre    T    C        0      0        2 
  17 chr17_24078313     ZHar    T    C        0      0        2 
  17 chr17_24078313   Sample    T    C        0      0        2 
  17 chr17_24083108     AAsi    C    A        0      0        2 
  17 chr17_24083108     AKia    C    A        0      0        2 
  17 chr17_24083108     AOna    C    A        0      0        2 
  17 chr17_24083108     ASom    C    A        0      0        2 
  17 chr17_24083108     HCab    C    A        0      0        2 
  17 chr17_24083108     HPrz    C    A        0      0        2 
  17 chr17_24083108     ZBoe    C    A        0      0        2 
  17 chr17_24083108     ZGre    C    A        0      0        2 
  17 chr17_24083108     ZHar    C    A        1      2        2 
  17 chr17_24083108   Sample    C    A        0      0        2 
  17 chr17_24089452     AAsi    A    G        0      0        2 
  17 chr17_24089452     AKia    A    G        0      0        2 
  17 chr17_24089452     AOna    A    G        0      0        2 
  17 chr17_24089452     ASom    A    G        0      0        2 
  17 chr17_24089452     HCab    A    G        0      0        2 
  17 chr17_24089452     HPrz    A    G        0      0        2 
  17 chr17_24089452     ZBoe    A    G        0      0        2 
  17 chr17_24089452     ZGre    A    G        0      0        2 
  17 chr17_24089452     ZHar    A    G      0.5      1        2 
  17 chr17_24089452   Sample    A    G        0      0        2 
  17 chr17_24094648     AAsi    G    A        0      0        2 
  17 chr17_24094648     AKia    G    A        0      0        2 
  17 chr17_24094648     AOna    G    A        0      0        2 
  17 chr17_24094648     ASom    G    A        0      0        2 
  17 chr17_24094648     HCab    G    A        0      0        2 
  17 chr17_24094648     HPrz    G    A        0      0        2 
  17 chr17_24094648     ZBoe    G    A        1      2        2 
  17 chr17_24094648     ZGre    G    A        0      0        2 
  17 chr17_24094648     ZHar    G    A        0      0        2 
  17 chr17_24094648   Sample    G    A        0      0        2 
  17 chr17_24097149     AAsi    A    C        0      0        2 
  17 chr17_24097149     AKia    A    C        0      0        2 
  17 chr17_24097149     AOna    A    C        0      0        2 
  17 chr17_24097149     ASom    A    C        0      0        2 
  17 chr17_24097149     HCab    A    C        0      0        2 
  17 chr17_24097149     HPrz    A    C        0      0        2 
  17 chr17_24097149     ZBoe    A    C        0      0        2 
  17 chr17_24097149     ZGre    A    C        1      2        2 
  17 chr17_24097149     ZHar    A    C        1      2        2 
  17 chr17_24097149   Sample    A    C        0      0        2 
  17 chr17_24104886     AAsi    G    A        0      0        2 
  17 chr17_24104886     AKia    G    A        0      0        2 
  17 chr17_24104886     AOna    G    A        0      0        2 
  17 chr17_24104886     ASom    G    A        0      0        2 
  17 chr17_24104886     HCab    G    A        1      2        2 
  17 chr17_24104886     HPrz    G    A        1      2        2 
  17 chr17_24104886     ZBoe    G    A        0      0        2 
  17 chr17_24104886     ZGre    G    A        0      0        2 
  17 chr17_24104886     ZHar    G    A        0      0        2 
  17 chr17_24104886   Sample    G    A        0      0        2 
  17 chr17_24105004     AAsi    A    C        0      0        2 
  17 chr17_24105004     AKia    A    C        0      0        2 
  17 chr17_24105004     AOna    A    C        0      0        2 
  17 chr17_24105004     ASom    A    C        0      0        2 
  17 chr17_24105004     HCab    A    C        0      0        2 
  17 chr17_24105004     HPrz    A    C      0.5      1        2 
  17 chr17_24105004     ZBoe    A    C        0      0        2 
  17 chr17_24105004     ZGre    A    C        0      0        2 
  17 chr17_24105004     ZHar    A    C        0      0        2 
  17 chr17_24105004   Sample    A    C        0      0        2 
  17 chr17_24108337     AAsi    A    G        0      0        2 
  17 chr17_24108337     AKia    A    G        0      0        2 
  17 chr17_24108337     AOna    A    G        0      0        2 
  17 chr17_24108337     ASom    A    G        0      0        2 
  17 chr17_24108337     HCab    A    G        0      0        2 
  17 chr17_24108337     HPrz    A    G        0      0        2 
  17 chr17_24108337     ZBoe    A    G        0      0        2 
  17 chr17_24108337     ZGre    A    G        0      0        2 
  17 chr17_24108337     ZHar    A    G      0.5      1        2 
  17 chr17_24108337   Sample    A    G        0      0        2 
  17 chr17_24109189     AAsi    A    T        0      0        2 
  17 chr17_24109189     AKia    A    T        0      0        2 
  17 chr17_24109189     AOna    A    T        0      0        2 
  17 chr17_24109189     ASom    A    T        0      0        2 
  17 chr17_24109189     HCab    A    T        0      0        2 
  17 chr17_24109189     HPrz    A    T        0      0        2 
  17 chr17_24109189     ZBoe    A    T        0      0        2 
  17 chr17_24109189     ZGre    A    T        0      0        2 
  17 chr17_24109189     ZHar    A    T      0.5      1        2 
  17 chr17_24109189   Sample    A    T        0      0        2 
  17 chr17_24126261     AAsi    T    C        0      0        2 
  17 chr17_24126261     AKia    T    C        0      0        2 
  17 chr17_24126261     AOna    T    C        0      0        2 
  17 chr17_24126261     ASom    T    C        0      0        2 
  17 chr17_24126261     HCab    T    C        0      0        2 
  17 chr17_24126261     HPrz    T    C        0      0        2 
  17 chr17_24126261     ZBoe    T    C      0.5      1        2 
  17 chr17_24126261     ZGre    T    C        0      0        2 
  17 chr17_24126261     ZHar    T    C        0      0        2 
  17 chr17_24126261   Sample    T    C        0      0        2 
  17 chr17_24131745     AAsi    C    T        0      0        2 
  17 chr17_24131745     AKia    C    T      0.5      1        2 
  17 chr17_24131745     AOna    C    T        0      0        2 
  17 chr17_24131745     ASom    C    T        0      0        2 
  17 chr17_24131745     HCab    C    T        0      0        2 
  17 chr17_24131745     HPrz    C    T        0      0        2 
  17 chr17_24131745     ZBoe    C    T        0      0        2 
  17 chr17_24131745     ZGre    C    T        0      0        2 
  17 chr17_24131745     ZHar    C    T        0      0        2 
  17 chr17_24131745   Sample    C    T        0      0        2 
  17 chr17_24132868     AAsi    G    A        0      0        2 
  17 chr17_24132868     AKia    G    A        0      0        2 
  17 chr17_24132868     AOna    G    A        0      0        2 
  17 chr17_24132868     ASom    G    A        0      0        2 
  17 chr17_24132868     HCab    G    A        1      2        2 
  17 chr17_24132868     HPrz    G    A        1      2        2 
  17 chr17_24132868     ZBoe    G    A        0      0        2 
  17 chr17_24132868     ZGre    G    A        0      0        2 
  17 chr17_24132868     ZHar    G    A        0      0        2 
  17 chr17_24132868   Sample    G    A        0      0        2 
  17 chr17_24135789     AAsi    C    T        0      0        2 
  17 chr17_24135789     AKia    C    T      0.5      1        2 
  17 chr17_24135789     AOna    C    T        0      0        2 
  17 chr17_24135789     ASom    C    T        0      0        2 
  17 chr17_24135789     HCab    C    T        0      0        2 
  17 chr17_24135789     HPrz    C    T        0      0        2 
  17 chr17_24135789     ZBoe    C    T        0      0        2 
  17 chr17_24135789     ZGre    C    T        0      0        2 
  17 chr17_24135789     ZHar    C    T        0      0        2 
  17 chr17_24135789   Sample    C    T        0      0        2 
  17 chr17_24136473     AAsi    T    C        0      0        2 
  17 chr17_24136473     AKia    T    C      0.5      1        2 
  17 chr17_24136473     AOna    T    C        0      0        2 
  17 chr17_24136473     ASom    T    C        0      0        2 
  17 chr17_24136473     HCab    T    C        0      0        2 
  17 chr17_24136473     HPrz    T    C        0      0        2 
  17 chr17_24136473     ZBoe    T    C        0      0        2 
  17 chr17_24136473     ZGre    T    C        0      0        2 
  17 chr17_24136473     ZHar    T    C        0      0        2 
  17 chr17_24136473   Sample    T    C        0      0        2 
  17 chr17_24160494     AAsi    G    A        1      2        2 
  17 chr17_24160494     AKia    G    A        0      0        2 
  17 chr17_24160494     AOna    G    A        0      0        2 
  17 chr17_24160494     ASom    G    A        1      2        2 
  17 chr17_24160494     HCab    G    A        1      2        2 
  17 chr17_24160494     HPrz    G    A        1      2        2 
  17 chr17_24160494     ZBoe    G    A        0      0        2 
  17 chr17_24160494     ZGre    G    A        0      0        2 
  17 chr17_24160494     ZHar    G    A        0      0        2 
  17 chr17_24160494   Sample    G    A        1      2        2 
  17 chr17_24161945     AAsi    T    C        0      0        2 
  17 chr17_24161945     AKia    T    C        0      0        2 
  17 chr17_24161945     AOna    T    C      0.5      1        2 
  17 chr17_24161945     ASom    T    C        0      0        2 
  17 chr17_24161945     HCab    T    C        0      0        2 
  17 chr17_24161945     HPrz    T    C        0      0        2 
  17 chr17_24161945     ZBoe    T    C        0      0        2 
  17 chr17_24161945     ZGre    T    C        0      0        2 
  17 chr17_24161945     ZHar    T    C        0      0        2 
  17 chr17_24161945   Sample    T    C        0      0        2 
  17 chr17_24178351     AAsi    A    G        0      0        2 
  17 chr17_24178351     AKia    A    G        0      0        2 
  17 chr17_24178351     AOna    A    G        0      0        2 
  17 chr17_24178351     ASom    A    G        0      0        2 
  17 chr17_24178351     HCab    A    G        1      2        2 
  17 chr17_24178351     HPrz    A    G        1      2        2 
  17 chr17_24178351     ZBoe    A    G        0      0        2 
  17 chr17_24178351     ZGre    A    G        0      0        2 
  17 chr17_24178351     ZHar    A    G        0      0        2 
  17 chr17_24178351   Sample    A    G        0      0        2 
  17 chr17_24179973     AAsi    T    C        0      0        2 
  17 chr17_24179973     AKia    T    C        0      0        2 
  17 chr17_24179973     AOna    T    C        0      0        2 
  17 chr17_24179973     ASom    T    C        0      0        2 
  17 chr17_24179973     HCab    T    C        0      0        2 
  17 chr17_24179973     HPrz    T    C        0      0        2 
  17 chr17_24179973     ZBoe    T    C        0      0        2 
  17 chr17_24179973     ZGre    T    C        0      0        2 
  17 chr17_24179973     ZHar    T    C        1      2        2 
  17 chr17_24179973   Sample    T    C        0      0        2 
  17 chr17_24185081     AAsi    G    T        0      0        2 
  17 chr17_24185081     AKia    G    T      0.5      1        2 
  17 chr17_24185081     AOna    G    T        0      0        2 
  17 chr17_24185081     ASom    G    T        0      0        2 
  17 chr17_24185081     HCab    G    T        0      0        2 
  17 chr17_24185081     HPrz    G    T        0      0        2 
  17 chr17_24185081     ZBoe    G    T        0      0        2 
  17 chr17_24185081     ZGre    G    T        0      0        2 
  17 chr17_24185081     ZHar    G    T        0      0        2 
  17 chr17_24185081   Sample    G    T        0      0        2 
  17 chr17_24190405     AAsi    C    T        0      0        2 
  17 chr17_24190405     AKia    C    T        0      0        2 
  17 chr17_24190405     AOna    C    T        0      0        2 
  17 chr17_24190405     ASom    C    T        0      0        2 
  17 chr17_24190405     HCab    C    T        0      0        2 
  17 chr17_24190405     HPrz    C    T        0      0        2 
  17 chr17_24190405     ZBoe    C    T        0      0        2 
  17 chr17_24190405     ZGre    C    T        0      0        2 
  17 chr17_24190405     ZHar    C    T      0.5      1        2 
  17 chr17_24190405   Sample    C    T        0      0        2 
  17 chr17_24197662     AAsi    T    A        0      0        2 
  17 chr17_24197662     AKia    T    A      0.5      1        2 
  17 chr17_24197662     AOna    T    A        0      0        2 
  17 chr17_24197662     ASom    T    A        0      0        2 
  17 chr17_24197662     HCab    T    A        0      0        2 
  17 chr17_24197662     HPrz    T    A        0      0        2 
  17 chr17_24197662     ZBoe    T    A        0      0        2 
  17 chr17_24197662     ZGre    T    A        0      0        2 
  17 chr17_24197662     ZHar    T    A        0      0        2 
  17 chr17_24197662   Sample    T    A        0      0        2 
  17 chr17_24216379     AAsi    G    A        0      0        2 
  17 chr17_24216379     AKia    G    A        0      0        2 
  17 chr17_24216379     AOna    G    A      0.5      1        2 
  17 chr17_24216379     ASom    G    A        0      0        2 
  17 chr17_24216379     HCab    G    A        0      0        2 
  17 chr17_24216379     HPrz    G    A        0      0        2 
  17 chr17_24216379     ZBoe    G    A        0      0        2 
  17 chr17_24216379     ZGre    G    A        0      0        2 
  17 chr17_24216379     ZHar    G    A        0      0        2 
  17 chr17_24216379   Sample    G    A        0      0        2 
  17 chr17_24220541     AAsi    G    A        0      0        2 
  17 chr17_24220541     AKia    G    A        0      0        2 
  17 chr17_24220541     AOna    G    A        0      0        2 
  17 chr17_24220541     ASom    G    A        0      0        2 
  17 chr17_24220541     HCab    G    A        1      2        2 
  17 chr17_24220541     HPrz    G    A        1      2        2 
  17 chr17_24220541     ZBoe    G    A        0      0        2 
  17 chr17_24220541     ZGre    G    A        0      0        2 
  17 chr17_24220541     ZHar    G    A        0      0        2 
  17 chr17_24220541   Sample    G    A        0      0        2 
  17 chr17_24221694     AAsi    A    G        0      0        2 
  17 chr17_24221694     AKia    A    G        0      0        2 
  17 chr17_24221694     AOna    A    G        0      0        2 
  17 chr17_24221694     ASom    A    G        0      0        2 
  17 chr17_24221694     HCab    A    G        1      2        2 
  17 chr17_24221694     HPrz    A    G        1      2        2 
  17 chr17_24221694     ZBoe    A    G        0      0        2 
  17 chr17_24221694     ZGre    A    G        0      0        2 
  17 chr17_24221694     ZHar    A    G        0      0        2 
  17 chr17_24221694   Sample    A    G        0      0        2 
  17 chr17_24225036     AAsi    G    A        0      0        2 
  17 chr17_24225036     AKia    G    A        0      0        2 
  17 chr17_24225036     AOna    G    A        0      0        2 
  17 chr17_24225036     ASom    G    A        0      0        2 
  17 chr17_24225036     HCab    G    A        1      2        2 
  17 chr17_24225036     HPrz    G    A        1      2        2 
  17 chr17_24225036     ZBoe    G    A        0      0        2 
  17 chr17_24225036     ZGre    G    A        0      0        2 
  17 chr17_24225036     ZHar    G    A        0      0        2 
  17 chr17_24225036   Sample    G    A        0      0        2 
  17 chr17_24230156     AAsi    T    C        1      2        2 
  17 chr17_24230156     AKia    T    C        0      0        2 
  17 chr17_24230156     AOna    T    C        0      0        2 
  17 chr17_24230156     ASom    T    C        1      2        2 
  17 chr17_24230156     HCab    T    C        0      0        2 
  17 chr17_24230156     HPrz    T    C        0      0        2 
  17 chr17_24230156     ZBoe    T    C        1      2        2 
  17 chr17_24230156     ZGre    T    C        0      0        2 
  17 chr17_24230156     ZHar    T    C        0      0        2 
  17 chr17_24230156   Sample    T    C        1      2        2 
  17 chr17_24232458     AAsi    A    G        0      0        2 
  17 chr17_24232458     AKia    A    G        0      0        2 
  17 chr17_24232458     AOna    A    G        0      0        2 
  17 chr17_24232458     ASom    A    G        0      0        2 
  17 chr17_24232458     HCab    A    G        0      0        2 
  17 chr17_24232458     HPrz    A    G      0.5      1        2 
  17 chr17_24232458     ZBoe    A    G        0      0        2 
  17 chr17_24232458     ZGre    A    G        0      0        2 
  17 chr17_24232458     ZHar    A    G        0      0        2 
  17 chr17_24232458   Sample    A    G        0      0        2 
  17 chr17_24234243     AAsi    A    T        0      0        2 
  17 chr17_24234243     AKia    A    T        0      0        2 
  17 chr17_24234243     AOna    A    T        0      0        2 
  17 chr17_24234243     ASom    A    T        0      0        2 
  17 chr17_24234243     HCab    A    T        1      2        2 
  17 chr17_24234243     HPrz    A    T        1      2        2 
  17 chr17_24234243     ZBoe    A    T        0      0        2 
  17 chr17_24234243     ZGre    A    T        0      0        2 
  17 chr17_24234243     ZHar    A    T        0      0        2 
  17 chr17_24234243   Sample    A    T        0      0        2 
  17 chr17_24234311     AAsi    T    C        0      0        2 
  17 chr17_24234311     AKia    T    C        0      0        2 
  17 chr17_24234311     AOna    T    C        0      0        2 
  17 chr17_24234311     ASom    T    C        0      0        2 
  17 chr17_24234311     HCab    T    C        1      2        2 
  17 chr17_24234311     HPrz    T    C        1      2        2 
  17 chr17_24234311     ZBoe    T    C        0      0        2 
  17 chr17_24234311     ZGre    T    C        0      0        2 
  17 chr17_24234311     ZHar    T    C        0      0        2 
  17 chr17_24234311   Sample    T    C        0      0        2 
  17 chr17_24241762     AAsi    A    G        0      0        2 
  17 chr17_24241762     AKia    A    G        0      0        2 
  17 chr17_24241762     AOna    A    G        0      0        2 
  17 chr17_24241762     ASom    A    G        0      0        2 
  17 chr17_24241762     HCab    A    G        0      0        2 
  17 chr17_24241762     HPrz    A    G        0      0        2 
  17 chr17_24241762     ZBoe    A    G        0      0        2 
  17 chr17_24241762     ZGre    A    G        1      2        2 
  17 chr17_24241762     ZHar    A    G        0      0        2 
  17 chr17_24241762   Sample    A    G        0      0        2 
  17 chr17_24244796     AAsi    C    A        0      0        2 
  17 chr17_24244796     AKia    C    A        0      0        2 
  17 chr17_24244796     AOna    C    A        0      0        2 
  17 chr17_24244796     ASom    C    A        0      0        2 
  17 chr17_24244796     HCab    C    A        1      2        2 
  17 chr17_24244796     HPrz    C    A        1      2        2 
  17 chr17_24244796     ZBoe    C    A        0      0        2 
  17 chr17_24244796     ZGre    C    A        0      0        2 
  17 chr17_24244796     ZHar    C    A        0      0        2 
  17 chr17_24244796   Sample    C    A        0      0        2 
  17 chr17_24256652     AAsi    C    T        0      0        2 
  17 chr17_24256652     AKia    C    T        0      0        2 
  17 chr17_24256652     AOna    C    T        0      0        2 
  17 chr17_24256652     ASom    C    T        0      0        2 
  17 chr17_24256652     HCab    C    T        0      0        2 
  17 chr17_24256652     HPrz    C    T        0      0        2 
  17 chr17_24256652     ZBoe    C    T        0      0        2 
  17 chr17_24256652     ZGre    C    T        1      2        2 
  17 chr17_24256652     ZHar    C    T        0      0        2 
  17 chr17_24256652   Sample    C    T        0      0        2 
  17 chr17_24263222     AAsi    T    C        1      2        2 
  17 chr17_24263222     AKia    T    C        0      0        2 
  17 chr17_24263222     AOna    T    C        0      0        2 
  17 chr17_24263222     ASom    T    C        1      2        2 
  17 chr17_24263222     HCab    T    C        0      0        2 
  17 chr17_24263222     HPrz    T    C        0      0        2 
  17 chr17_24263222     ZBoe    T    C        0      0        2 
  17 chr17_24263222     ZGre    T    C        0      0        2 
  17 chr17_24263222     ZHar    T    C        0      0        2 
  17 chr17_24263222   Sample    T    C        1      2        2 
  17 chr17_24265095     AAsi    C    A        0      0        2 
  17 chr17_24265095     AKia    C    A        0      0        2 
  17 chr17_24265095     AOna    C    A      0.5      1        2 
  17 chr17_24265095     ASom    C    A        0      0        2 
  17 chr17_24265095     HCab    C    A        0      0        2 
  17 chr17_24265095     HPrz    C    A        0      0        2 
  17 chr17_24265095     ZBoe    C    A        0      0        2 
  17 chr17_24265095     ZGre    C    A        0      0        2 
  17 chr17_24265095     ZHar    C    A        0      0        2 
  17 chr17_24265095   Sample    C    A        0      0        2 
  17 chr17_24268748     AAsi    C    G        0      0        2 
  17 chr17_24268748     AKia    C    G        0      0        2 
  17 chr17_24268748     AOna    C    G        0      0        2 
  17 chr17_24268748     ASom    C    G        0      0        2 
  17 chr17_24268748     HCab    C    G        0      0        2 
  17 chr17_24268748     HPrz    C    G        0      0        2 
  17 chr17_24268748     ZBoe    C    G        0      0        2 
  17 chr17_24268748     ZGre    C    G        0      0        2 
  17 chr17_24268748     ZHar    C    G      0.5      1        2 
  17 chr17_24268748   Sample    C    G        0      0        2 
  17 chr17_24269991     AAsi    T    G        0      0        2 
  17 chr17_24269991     AKia    T    G        0      0        2 
  17 chr17_24269991     AOna    T    G        0      0        2 
  17 chr17_24269991     ASom    T    G        0      0        2 
  17 chr17_24269991     HCab    T    G        0      0        2 
  17 chr17_24269991     HPrz    T    G        0      0        2 
  17 chr17_24269991     ZBoe    T    G        0      0        2 
  17 chr17_24269991     ZGre    T    G        1      2        2 
  17 chr17_24269991     ZHar    T    G        0      0        2 
  17 chr17_24269991   Sample    T    G        0      0        2 
  17 chr17_24270345     AAsi    A    G        0      0        2 
  17 chr17_24270345     AKia    A    G        0      0        2 
  17 chr17_24270345     AOna    A    G        0      0        2 
  17 chr17_24270345     ASom    A    G        0      0        2 
  17 chr17_24270345     HCab    A    G        1      2        2 
  17 chr17_24270345     HPrz    A    G        1      2        2 
  17 chr17_24270345     ZBoe    A    G        0      0        2 
  17 chr17_24270345     ZGre    A    G        0      0        2 
  17 chr17_24270345     ZHar    A    G        0      0        2 
  17 chr17_24270345   Sample    A    G        0      0        2 
  17 chr17_24273380     AAsi    C    T        0      0        2 
  17 chr17_24273380     AKia    C    T        0      0        2 
  17 chr17_24273380     AOna    C    T        0      0        2 
  17 chr17_24273380     ASom    C    T        0      0        2 
  17 chr17_24273380     HCab    C    T        1      2        2 
  17 chr17_24273380     HPrz    C    T        1      2        2 
  17 chr17_24273380     ZBoe    C    T        0      0        2 
  17 chr17_24273380     ZGre    C    T        0      0        2 
  17 chr17_24273380     ZHar    C    T        0      0        2 
  17 chr17_24273380   Sample    C    T        0      0        2 
  17 chr17_24276184     AAsi    A    G        0      0        2 
  17 chr17_24276184     AKia    A    G        0      0        2 
  17 chr17_24276184     AOna    A    G      0.5      1        2 
  17 chr17_24276184     ASom    A    G        0      0        2 
  17 chr17_24276184     HCab    A    G        0      0        2 
  17 chr17_24276184     HPrz    A    G        0      0        2 
  17 chr17_24276184     ZBoe    A    G        0      0        2 
  17 chr17_24276184     ZGre    A    G        0      0        2 
  17 chr17_24276184     ZHar    A    G        0      0        2 
  17 chr17_24276184   Sample    A    G        0      0        2 
  17 chr17_24279153     AAsi    G    A        0      0        2 
  17 chr17_24279153     AKia    G    A        0      0        2 
  17 chr17_24279153     AOna    G    A        0      0        2 
  17 chr17_24279153     ASom    G    A        0      0        2 
  17 chr17_24279153     HCab    G    A        1      2        2 
  17 chr17_24279153     HPrz    G    A        1      2        2 
  17 chr17_24279153     ZBoe    G    A        0      0        2 
  17 chr17_24279153     ZGre    G    A        0      0        2 
  17 chr17_24279153     ZHar    G    A        0      0        2 
  17 chr17_24279153   Sample    G    A        0      0        2 
  17 chr17_24290851     AAsi    T    C        0      0        2 
  17 chr17_24290851     AKia    T    C        0      0        2 
  17 chr17_24290851     AOna    T    C        0      0        2 
  17 chr17_24290851     ASom    T    C        0      0        2 
  17 chr17_24290851     HCab    T    C        0      0        2 
  17 chr17_24290851     HPrz    T    C        0      0        2 
  17 chr17_24290851     ZBoe    T    C      0.5      1        2 
  17 chr17_24290851     ZGre    T    C        0      0        2 
  17 chr17_24290851     ZHar    T    C        0      0        2 
  17 chr17_24290851   Sample    T    C        0      0        2 
  17 chr17_24292128     AAsi    T    C        0      0        2 
  17 chr17_24292128     AKia    T    C        0      0        2 
  17 chr17_24292128     AOna    T    C        0      0        2 
  17 chr17_24292128     ASom    T    C        0      0        2 
  17 chr17_24292128     HCab    T    C        0      0        2 
  17 chr17_24292128     HPrz    T    C        0      0        2 
  17 chr17_24292128     ZBoe    T    C        1      2        2 
  17 chr17_24292128     ZGre    T    C        0      0        2 
  17 chr17_24292128     ZHar    T    C        0      0        2 
  17 chr17_24292128   Sample    T    C        0      0        2 
  17 chr17_24292218     AAsi    T    C        0      0        2 
  17 chr17_24292218     AKia    T    C        0      0        2 
  17 chr17_24292218     AOna    T    C        0      0        2 
  17 chr17_24292218     ASom    T    C        0      0        2 
  17 chr17_24292218     HCab    T    C        0      0        2 
  17 chr17_24292218     HPrz    T    C      0.5      1        2 
  17 chr17_24292218     ZBoe    T    C        0      0        2 
  17 chr17_24292218     ZGre    T    C        0      0        2 
  17 chr17_24292218     ZHar    T    C        0      0        2 
  17 chr17_24292218   Sample    T    C        0      0        2 
  17 chr17_24305336     AAsi    G    A        0      0        2 
  17 chr17_24305336     AKia    G    A        0      0        2 
  17 chr17_24305336     AOna    G    A        0      0        2 
  17 chr17_24305336     ASom    G    A        0      0        2 
  17 chr17_24305336     HCab    G    A        0      0        2 
  17 chr17_24305336     HPrz    G    A        0      0        2 
  17 chr17_24305336     ZBoe    G    A      0.5      1        2 
  17 chr17_24305336     ZGre    G    A        0      0        2 
  17 chr17_24305336     ZHar    G    A        0      0        2 
  17 chr17_24305336   Sample    G    A        0      0        2 
  17 chr17_24313253     AAsi    T    C        0      0        2 
  17 chr17_24313253     AKia    T    C        0      0        2 
  17 chr17_24313253     AOna    T    C        0      0        2 
  17 chr17_24313253     ASom    T    C      0.5      1        2 
  17 chr17_24313253     HCab    T    C        0      0        2 
  17 chr17_24313253     HPrz    T    C        0      0        2 
  17 chr17_24313253     ZBoe    T    C        0      0        2 
  17 chr17_24313253     ZGre    T    C        0      0        2 
  17 chr17_24313253     ZHar    T    C        0      0        2 
  17 chr17_24313253   Sample    T    C        0      0        2 
  17 chr17_24317903     AAsi    G    C        0      0        2 
  17 chr17_24317903     AKia    G    C        0      0        2 
  17 chr17_24317903     AOna    G    C        0      0        2 
  17 chr17_24317903     ASom    G    C        0      0        2 
  17 chr17_24317903     HCab    G    C        0      0        2 
  17 chr17_24317903     HPrz    G    C        0      0        2 
  17 chr17_24317903     ZBoe    G    C        0      0        2 
  17 chr17_24317903     ZGre    G    C        0      0        2 
  17 chr17_24317903     ZHar    G    C        1      2        2 
  17 chr17_24317903   Sample    G    C        0      0        2 
  17 chr17_24318168     AAsi    C    G        0      0        2 
  17 chr17_24318168     AKia    C    G        1      2        2 
  17 chr17_24318168     AOna    C    G        0      0        2 
  17 chr17_24318168     ASom    C    G        0      0        2 
  17 chr17_24318168     HCab    C    G        0      0        2 
  17 chr17_24318168     HPrz    C    G        0      0        2 
  17 chr17_24318168     ZBoe    C    G        0      0        2 
  17 chr17_24318168     ZGre    C    G        0      0        2 
  17 chr17_24318168     ZHar    C    G        0      0        2 
  17 chr17_24318168   Sample    C    G        0      0        2 
  17 chr17_24321847     AAsi    G    A        0      0        2 
  17 chr17_24321847     AKia    G    A        0      0        2 
  17 chr17_24321847     AOna    G    A        0      0        2 
  17 chr17_24321847     ASom    G    A        0      0        2 
  17 chr17_24321847     HCab    G    A        0      0        2 
  17 chr17_24321847     HPrz    G    A        0      0        2 
  17 chr17_24321847     ZBoe    G    A      0.5      1        2 
  17 chr17_24321847     ZGre    G    A        0      0        2 
  17 chr17_24321847     ZHar    G    A        0      0        2 
  17 chr17_24321847   Sample    G    A        0      0        2 
  17 chr17_24322799     AAsi    A    G        0      0        2 
  17 chr17_24322799     AKia    A    G        0      0        2 
  17 chr17_24322799     AOna    A    G        0      0        2 
  17 chr17_24322799     ASom    A    G        0      0        2 
  17 chr17_24322799     HCab    A    G        1      2        2 
  17 chr17_24322799     HPrz    A    G        0      0        2 
  17 chr17_24322799     ZBoe    A    G        0      0        2 
  17 chr17_24322799     ZGre    A    G        0      0        2 
  17 chr17_24322799     ZHar    A    G        0      0        2 
  17 chr17_24322799   Sample    A    G        0      0        2 
  17 chr17_24326427     AAsi    G    T        0      0        2 
  17 chr17_24326427     AKia    G    T        0      0        2 
  17 chr17_24326427     AOna    G    T        0      0        2 
  17 chr17_24326427     ASom    G    T        0      0        2 
  17 chr17_24326427     HCab    G    T        1      2        2 
  17 chr17_24326427     HPrz    G    T        1      2        2 
  17 chr17_24326427     ZBoe    G    T        0      0        2 
  17 chr17_24326427     ZGre    G    T        0      0        2 
  17 chr17_24326427     ZHar    G    T        0      0        2 
  17 chr17_24326427   Sample    G    T        0      0        2 
  17 chr17_24329353     AAsi    T    C        0      0        2 
  17 chr17_24329353     AKia    T    C        0      0        2 
  17 chr17_24329353     AOna    T    C        0      0        2 
  17 chr17_24329353     ASom    T    C      0.5      1        2 
  17 chr17_24329353     HCab    T    C        0      0        2 
  17 chr17_24329353     HPrz    T    C        0      0        2 
  17 chr17_24329353     ZBoe    T    C        0      0        2 
  17 chr17_24329353     ZGre    T    C        0      0        2 
  17 chr17_24329353     ZHar    T    C        0      0        2 
  17 chr17_24329353   Sample    T    C        0      0        2 
  17 chr17_24331410     AAsi    T    A        0      0        2 
  17 chr17_24331410     AKia    T    A        0      0        2 
  17 chr17_24331410     AOna    T    A        0      0        2 
  17 chr17_24331410     ASom    T    A        0      0        2 
  17 chr17_24331410     HCab    T    A        0      0        2 
  17 chr17_24331410     HPrz    T    A        0      0        2 
  17 chr17_24331410     ZBoe    T    A        0      0        2 
  17 chr17_24331410     ZGre    T    A        0      0        2 
  17 chr17_24331410     ZHar    T    A      0.5      1        2 
  17 chr17_24331410   Sample    T    A        0      0        2 
  17 chr17_24337765     AAsi    A    G        0      0        2 
  17 chr17_24337765     AKia    A    G        0      0        2 
  17 chr17_24337765     AOna    A    G        0      0        2 
  17 chr17_24337765     ASom    A    G        0      0        2 
  17 chr17_24337765     HCab    A    G        0      0        2 
  17 chr17_24337765     HPrz    A    G        0      0        2 
  17 chr17_24337765     ZBoe    A    G        0      0        2 
  17 chr17_24337765     ZGre    A    G        0      0        2 
  17 chr17_24337765     ZHar    A    G      0.5      1        2 
  17 chr17_24337765   Sample    A    G        0      0        2 
  17 chr17_24343259     AAsi    A    G      0.5      1        2 
  17 chr17_24343259     AKia    A    G        0      0        2 
  17 chr17_24343259     AOna    A    G        0      0        2 
  17 chr17_24343259     ASom    A    G        0      0        2 
  17 chr17_24343259     HCab    A    G        0      0        2 
  17 chr17_24343259     HPrz    A    G        0      0        2 
  17 chr17_24343259     ZBoe    A    G        0      0        2 
  17 chr17_24343259     ZGre    A    G        0      0        2 
  17 chr17_24343259     ZHar    A    G        0      0        2 
  17 chr17_24343259   Sample    A    G        0      0        2 
  17 chr17_24362423     AAsi    T    C        0      0        2 
  17 chr17_24362423     AKia    T    C        0      0        2 
  17 chr17_24362423     AOna    T    C        0      0        2 
  17 chr17_24362423     ASom    T    C        0      0        2 
  17 chr17_24362423     HCab    T    C        0      0        2 
  17 chr17_24362423     HPrz    T    C        0      0        2 
  17 chr17_24362423     ZBoe    T    C      0.5      1        2 
  17 chr17_24362423     ZGre    T    C        0      0        2 
  17 chr17_24362423     ZHar    T    C        0      0        2 
  17 chr17_24362423   Sample    T    C        0      0        2 
  17 chr17_24365848     AAsi    C    G        0      0        2 
  17 chr17_24365848     AKia    C    G        0      0        2 
  17 chr17_24365848     AOna    C    G        0      0        2 
  17 chr17_24365848     ASom    C    G      0.5      1        2 
  17 chr17_24365848     HCab    C    G        0      0        2 
  17 chr17_24365848     HPrz    C    G        0      0        2 
  17 chr17_24365848     ZBoe    C    G        0      0        2 
  17 chr17_24365848     ZGre    C    G        0      0        2 
  17 chr17_24365848     ZHar    C    G        0      0        2 
  17 chr17_24365848   Sample    C    G        0      0        2 
  17 chr17_24367459     AAsi    T    C        0      0        2 
  17 chr17_24367459     AKia    T    C        0      0        2 
  17 chr17_24367459     AOna    T    C      0.5      1        2 
  17 chr17_24367459     ASom    T    C        0      0        2 
  17 chr17_24367459     HCab    T    C        0      0        2 
  17 chr17_24367459     HPrz    T    C        0      0        2 
  17 chr17_24367459     ZBoe    T    C        0      0        2 
  17 chr17_24367459     ZGre    T    C        0      0        2 
  17 chr17_24367459     ZHar    T    C        0      0        2 
  17 chr17_24367459   Sample    T    C        0      0        2 
  17 chr17_24372090     AAsi    A    G        0      0        2 
  17 chr17_24372090     AKia    A    G        0      0        2 
  17 chr17_24372090     AOna    A    G      0.5      1        2 
  17 chr17_24372090     ASom    A    G        0      0        2 
  17 chr17_24372090     HCab    A    G        0      0        2 
  17 chr17_24372090     HPrz    A    G        0      0        2 
  17 chr17_24372090     ZBoe    A    G        0      0        2 
  17 chr17_24372090     ZGre    A    G        0      0        2 
  17 chr17_24372090     ZHar    A    G        0      0        2 
  17 chr17_24372090   Sample    A    G        0      0        2 
  17 chr17_24376480     AAsi    A    G        0      0        2 
  17 chr17_24376480     AKia    A    G        0      0        2 
  17 chr17_24376480     AOna    A    G        0      0        2 
  17 chr17_24376480     ASom    A    G        0      0        2 
  17 chr17_24376480     HCab    A    G        1      2        2 
  17 chr17_24376480     HPrz    A    G        1      2        2 
  17 chr17_24376480     ZBoe    A    G        0      0        2 
  17 chr17_24376480     ZGre    A    G        0      0        2 
  17 chr17_24376480     ZHar    A    G        0      0        2 
  17 chr17_24376480   Sample    A    G        0      0        2 
  17 chr17_24377027     AAsi    T    G        0      0        2 
  17 chr17_24377027     AKia    T    G        0      0        2 
  17 chr17_24377027     AOna    T    G        0      0        2 
  17 chr17_24377027     ASom    T    G        0      0        2 
  17 chr17_24377027     HCab    T    G        0      0        2 
  17 chr17_24377027     HPrz    T    G        0      0        2 
  17 chr17_24377027     ZBoe    T    G      0.5      1        2 
  17 chr17_24377027     ZGre    T    G        0      0        2 
  17 chr17_24377027     ZHar    T    G        0      0        2 
  17 chr17_24377027   Sample    T    G        0      0        2 
  17 chr17_24377678     AAsi    T    C        0      0        2 
  17 chr17_24377678     AKia    T    C        0      0        2 
  17 chr17_24377678     AOna    T    C        0      0        2 
  17 chr17_24377678     ASom    T    C      0.5      1        2 
  17 chr17_24377678     HCab    T    C        0      0        2 
  17 chr17_24377678     HPrz    T    C        0      0        2 
  17 chr17_24377678     ZBoe    T    C        0      0        2 
  17 chr17_24377678     ZGre    T    C        0      0        2 
  17 chr17_24377678     ZHar    T    C        0      0        2 
  17 chr17_24377678   Sample    T    C        0      0        2 
  17 chr17_24378467     AAsi    C    T        0      0        2 
  17 chr17_24378467     AKia    C    T        0      0        2 
  17 chr17_24378467     AOna    C    T        0      0        2 
  17 chr17_24378467     ASom    C    T        0      0        2 
  17 chr17_24378467     HCab    C    T        0      0        2 
  17 chr17_24378467     HPrz    C    T        0      0        2 
  17 chr17_24378467     ZBoe    C    T        0      0        2 
  17 chr17_24378467     ZGre    C    T        0      0        2 
  17 chr17_24378467     ZHar    C    T        1      2        2 
  17 chr17_24378467   Sample    C    T        0      0        2 
  17 chr17_24391569     AAsi    G    C        0      0        2 
  17 chr17_24391569     AKia    G    C        0      0        2 
  17 chr17_24391569     AOna    G    C        0      0        2 
  17 chr17_24391569     ASom    G    C        0      0        2 
  17 chr17_24391569     HCab    G    C        1      2        2 
  17 chr17_24391569     HPrz    G    C        1      2        2 
  17 chr17_24391569     ZBoe    G    C        0      0        2 
  17 chr17_24391569     ZGre    G    C        0      0        2 
  17 chr17_24391569     ZHar    G    C        0      0        2 
  17 chr17_24391569   Sample    G    C        0      0        2 
  17 chr17_24396878     AAsi    T    C        0      0        2 
  17 chr17_24396878     AKia    T    C        0      0        2 
  17 chr17_24396878     AOna    T    C        0      0        2 
  17 chr17_24396878     ASom    T    C        0      0        2 
  17 chr17_24396878     HCab    T    C        0      0        2 
  17 chr17_24396878     HPrz    T    C        0      0        2 
  17 chr17_24396878     ZBoe    T    C        0      0        2 
  17 chr17_24396878     ZGre    T    C        1      2        2 
  17 chr17_24396878     ZHar    T    C        0      0        2 
  17 chr17_24396878   Sample    T    C        0      0        2 
  17 chr17_24408435     AAsi    T    C        0      0        2 
  17 chr17_24408435     AKia    T    C        0      0        2 
  17 chr17_24408435     AOna    T    C        0      0        2 
  17 chr17_24408435     ASom    T    C        0      0        2 
  17 chr17_24408435     HCab    T    C        0      0        2 
  17 chr17_24408435     HPrz    T    C        0      0        2 
  17 chr17_24408435     ZBoe    T    C      0.5      1        2 
  17 chr17_24408435     ZGre    T    C        0      0        2 
  17 chr17_24408435     ZHar    T    C        0      0        2 
  17 chr17_24408435   Sample    T    C        0      0        2 
  17 chr17_24419739     AAsi    G    T        0      0        2 
  17 chr17_24419739     AKia    G    T      0.5      1        2 
  17 chr17_24419739     AOna    G    T        0      0        2 
  17 chr17_24419739     ASom    G    T        0      0        2 
  17 chr17_24419739     HCab    G    T        0      0        2 
  17 chr17_24419739     HPrz    G    T        0      0        2 
  17 chr17_24419739     ZBoe    G    T        0      0        2 
  17 chr17_24419739     ZGre    G    T        0      0        2 
  17 chr17_24419739     ZHar    G    T        0      0        2 
  17 chr17_24419739   Sample    G    T        0      0        2 
  17 chr17_24419935     AAsi    G    A        0      0        2 
  17 chr17_24419935     AKia    G    A      0.5      1        2 
  17 chr17_24419935     AOna    G    A        0      0        2 
  17 chr17_24419935     ASom    G    A        0      0        2 
  17 chr17_24419935     HCab    G    A        0      0        2 
  17 chr17_24419935     HPrz    G    A        0      0        2 
  17 chr17_24419935     ZBoe    G    A        0      0        2 
  17 chr17_24419935     ZGre    G    A        0      0        2 
  17 chr17_24419935     ZHar    G    A        0      0        2 
  17 chr17_24419935   Sample    G    A        0      0        2 
  17 chr17_24420396     AAsi    T    G        0      0        2 
  17 chr17_24420396     AKia    T    G        0      0        2 
  17 chr17_24420396     AOna    T    G        0      0        2 
  17 chr17_24420396     ASom    T    G        0      0        2 
  17 chr17_24420396     HCab    T    G        0      0        2 
  17 chr17_24420396     HPrz    T    G        0      0        2 
  17 chr17_24420396     ZBoe    T    G        0      0        2 
  17 chr17_24420396     ZGre    T    G        0      0        2 
  17 chr17_24420396     ZHar    T    G      0.5      1        2 
  17 chr17_24420396   Sample    T    G        0      0        2 
  17 chr17_24436685     AAsi    G    A        0      0        2 
  17 chr17_24436685     AKia    G    A        0      0        2 
  17 chr17_24436685     AOna    G    A        0      0        2 
  17 chr17_24436685     ASom    G    A        0      0        2 
  17 chr17_24436685     HCab    G    A        1      2        2 
  17 chr17_24436685     HPrz    G    A        1      2        2 
  17 chr17_24436685     ZBoe    G    A        0      0        2 
  17 chr17_24436685     ZGre    G    A        0      0        2 
  17 chr17_24436685     ZHar    G    A        0      0        2 
  17 chr17_24436685   Sample    G    A        0      0        2 
  17 chr17_24442914     AAsi    G    A        0      0        2 
  17 chr17_24442914     AKia    G    A        0      0        2 
  17 chr17_24442914     AOna    G    A        0      0        2 
  17 chr17_24442914     ASom    G    A        0      0        2 
  17 chr17_24442914     HCab    G    A        1      2        2 
  17 chr17_24442914     HPrz    G    A        0      0        2 
  17 chr17_24442914     ZBoe    G    A        0      0        2 
  17 chr17_24442914     ZGre    G    A        0      0        2 
  17 chr17_24442914     ZHar    G    A        0      0        2 
  17 chr17_24442914   Sample    G    A        0      0        2 
  17 chr17_24464304     AAsi    G    C        0      0        2 
  17 chr17_24464304     AKia    G    C        0      0        2 
  17 chr17_24464304     AOna    G    C        0      0        2 
  17 chr17_24464304     ASom    G    C        0      0        2 
  17 chr17_24464304     HCab    G    C        0      0        2 
  17 chr17_24464304     HPrz    G    C        0      0        2 
  17 chr17_24464304     ZBoe    G    C      0.5      1        2 
  17 chr17_24464304     ZGre    G    C        0      0        2 
  17 chr17_24464304     ZHar    G    C        0      0        2 
  17 chr17_24464304   Sample    G    C        0      0        2 
  17 chr17_24466339     AAsi    G    C        0      0        2 
  17 chr17_24466339     AKia    G    C        0      0        2 
  17 chr17_24466339     AOna    G    C        0      0        2 
  17 chr17_24466339     ASom    G    C        0      0        2 
  17 chr17_24466339     HCab    G    C      0.5      1        2 
  17 chr17_24466339     HPrz    G    C        0      0        2 
  17 chr17_24466339     ZBoe    G    C        0      0        2 
  17 chr17_24466339     ZGre    G    C        0      0        2 
  17 chr17_24466339     ZHar    G    C        0      0        2 
  17 chr17_24466339   Sample    G    C        0      0        2 
  17 chr17_24472587     AAsi    G    A        0      0        2 
  17 chr17_24472587     AKia    G    A        0      0        2 
  17 chr17_24472587     AOna    G    A        0      0        2 
  17 chr17_24472587     ASom    G    A        0      0        2 
  17 chr17_24472587     HCab    G    A        1      2        2 
  17 chr17_24472587     HPrz    G    A        0      0        2 
  17 chr17_24472587     ZBoe    G    A        0      0        2 
  17 chr17_24472587     ZGre    G    A        0      0        2 
  17 chr17_24472587     ZHar    G    A        0      0        2 
  17 chr17_24472587   Sample    G    A        0      0        2 
  17 chr17_24477820     AAsi    T    G        0      0        2 
  17 chr17_24477820     AKia    T    G        1      2        2 
  17 chr17_24477820     AOna    T    G        1      2        2 
  17 chr17_24477820     ASom    T    G        0      0        2 
  17 chr17_24477820     HCab    T    G        0      0        2 
  17 chr17_24477820     HPrz    T    G        0      0        2 
  17 chr17_24477820     ZBoe    T    G        0      0        2 
  17 chr17_24477820     ZGre    T    G        0      0        2 
  17 chr17_24477820     ZHar    T    G        0      0        2 
  17 chr17_24477820   Sample    T    G        0      0        2 
  17 chr17_24477893     AAsi    G    T        0      0        2 
  17 chr17_24477893     AKia    G    T      0.5      1        2 
  17 chr17_24477893     AOna    G    T        0      0        2 
  17 chr17_24477893     ASom    G    T        0      0        2 
  17 chr17_24477893     HCab    G    T        0      0        2 
  17 chr17_24477893     HPrz    G    T        0      0        2 
  17 chr17_24477893     ZBoe    G    T        0      0        2 
  17 chr17_24477893     ZGre    G    T        0      0        2 
  17 chr17_24477893     ZHar    G    T        0      0        2 
  17 chr17_24477893   Sample    G    T        0      0        2 
  17 chr17_24478577     AAsi    T    A        0      0        2 
  17 chr17_24478577     AKia    T    A        0      0        2 
  17 chr17_24478577     AOna    T    A        0      0        2 
  17 chr17_24478577     ASom    T    A        0      0        2 
  17 chr17_24478577     HCab    T    A        0      0        2 
  17 chr17_24478577     HPrz    T    A        0      0        2 
  17 chr17_24478577     ZBoe    T    A      0.5      1        2 
  17 chr17_24478577     ZGre    T    A        0      0        2 
  17 chr17_24478577     ZHar    T    A        0      0        2 
  17 chr17_24478577   Sample    T    A        0      0        2 
  17 chr17_24478622     AAsi    A    G        0      0        2 
  17 chr17_24478622     AKia    A    G        0      0        2 
  17 chr17_24478622     AOna    A    G        0      0        2 
  17 chr17_24478622     ASom    A    G        0      0        2 
  17 chr17_24478622     HCab    A    G        1      2        2 
  17 chr17_24478622     HPrz    A    G        0      0        2 
  17 chr17_24478622     ZBoe    A    G        0      0        2 
  17 chr17_24478622     ZGre    A    G        0      0        2 
  17 chr17_24478622     ZHar    A    G        0      0        2 
  17 chr17_24478622   Sample    A    G        0      0        2 
  17 chr17_24488711     AAsi    T    C        0      0        2 
  17 chr17_24488711     AKia    T    C        0      0        2 
  17 chr17_24488711     AOna    T    C        0      0        2 
  17 chr17_24488711     ASom    T    C        0      0        2 
  17 chr17_24488711     HCab    T    C        0      0        2 
  17 chr17_24488711     HPrz    T    C        0      0        2 
  17 chr17_24488711     ZBoe    T    C      0.5      1        2 
  17 chr17_24488711     ZGre    T    C        0      0        2 
  17 chr17_24488711     ZHar    T    C        0      0        2 
  17 chr17_24488711   Sample    T    C        0      0        2 
  17 chr17_24489617     AAsi    G    T        0      0        2 
  17 chr17_24489617     AKia    G    T        0      0        2 
  17 chr17_24489617     AOna    G    T        0      0        2 
  17 chr17_24489617     ASom    G    T        0      0        2 
  17 chr17_24489617     HCab    G    T        0      0        2 
  17 chr17_24489617     HPrz    G    T        0      0        2 
  17 chr17_24489617     ZBoe    G    T        0      0        2 
  17 chr17_24489617     ZGre    G    T        0      0        2 
  17 chr17_24489617     ZHar    G    T        1      2        2 
  17 chr17_24489617   Sample    G    T        0      0        2 
  17 chr17_24490933     AAsi    G    A        1      2        2 
  17 chr17_24490933     AKia    G    A        1      2        2 
  17 chr17_24490933     AOna    G    A        0      0        2 
  17 chr17_24490933     ASom    G    A        1      2        2 
  17 chr17_24490933     HCab    G    A        0      0        2 
  17 chr17_24490933     HPrz    G    A        0      0        2 
  17 chr17_24490933     ZBoe    G    A        0      0        2 
  17 chr17_24490933     ZGre    G    A        0      0        2 
  17 chr17_24490933     ZHar    G    A        0      0        2 
  17 chr17_24490933   Sample    G    A        1      2        2 
  17 chr17_24490995     AAsi    A    C        0      0        2 
  17 chr17_24490995     AKia    A    C        0      0        2 
  17 chr17_24490995     AOna    A    C        0      0        2 
  17 chr17_24490995     ASom    A    C        1      2        2 
  17 chr17_24490995     HCab    A    C        0      0        2 
  17 chr17_24490995     HPrz    A    C        0      0        2 
  17 chr17_24490995     ZBoe    A    C        0      0        2 
  17 chr17_24490995     ZGre    A    C        0      0        2 
  17 chr17_24490995     ZHar    A    C        0      0        2 
  17 chr17_24490995   Sample    A    C        0      0        2 
  17 chr17_24491329     AAsi    A    T        0      0        2 
  17 chr17_24491329     AKia    A    T        0      0        2 
  17 chr17_24491329     AOna    A    T        0      0        2 
  17 chr17_24491329     ASom    A    T        0      0        2 
  17 chr17_24491329     HCab    A    T        0      0        2 
  17 chr17_24491329     HPrz    A    T        0      0        2 
  17 chr17_24491329     ZBoe    A    T      0.5      1        2 
  17 chr17_24491329     ZGre    A    T        0      0        2 
  17 chr17_24491329     ZHar    A    T        0      0        2 
  17 chr17_24491329   Sample    A    T        0      0        2 
  17 chr17_24492734     AAsi    C    A        0      0        2 
  17 chr17_24492734     AKia    C    A        0      0        2 
  17 chr17_24492734     AOna    C    A        0      0        2 
  17 chr17_24492734     ASom    C    A        0      0        2 
  17 chr17_24492734     HCab    C    A        0      0        2 
  17 chr17_24492734     HPrz    C    A        1      2        2 
  17 chr17_24492734     ZBoe    C    A        0      0        2 
  17 chr17_24492734     ZGre    C    A        0      0        2 
  17 chr17_24492734     ZHar    C    A        0      0        2 
  17 chr17_24492734   Sample    C    A        0      0        2 
  17 chr17_24493907     AAsi    C    T        0      0        2 
  17 chr17_24493907     AKia    C    T        0      0        2 
  17 chr17_24493907     AOna    C    T        0      0        2 
  17 chr17_24493907     ASom    C    T        0      0        2 
  17 chr17_24493907     HCab    C    T        0      0        2 
  17 chr17_24493907     HPrz    C    T        0      0        2 
  17 chr17_24493907     ZBoe    C    T        0      0        2 
  17 chr17_24493907     ZGre    C    T        0      0        2 
  17 chr17_24493907     ZHar    C    T      0.5      1        2 
  17 chr17_24493907   Sample    C    T        0      0        2 
  17 chr17_24496436     AAsi    C    T        0      0        2 
  17 chr17_24496436     AKia    C    T        0      0        2 
  17 chr17_24496436     AOna    C    T      0.5      1        2 
  17 chr17_24496436     ASom    C    T        0      0        2 
  17 chr17_24496436     HCab    C    T        0      0        2 
  17 chr17_24496436     HPrz    C    T        0      0        2 
  17 chr17_24496436     ZBoe    C    T        0      0        2 
  17 chr17_24496436     ZGre    C    T        0      0        2 
  17 chr17_24496436     ZHar    C    T        0      0        2 
  17 chr17_24496436   Sample    C    T        0      0        2 
  17 chr17_24499081     AAsi    G    A        0      0        2 
  17 chr17_24499081     AKia    G    A        0      0        2 
  17 chr17_24499081     AOna    G    A        0      0        2 
  17 chr17_24499081     ASom    G    A        0      0        2 
  17 chr17_24499081     HCab    G    A        0      0        2 
  17 chr17_24499081     HPrz    G    A        0      0        2 
  17 chr17_24499081     ZBoe    G    A        0      0        2 
  17 chr17_24499081     ZGre    G    A        0      0        2 
  17 chr17_24499081     ZHar    G    A        1      2        2 
  17 chr17_24499081   Sample    G    A        0      0        2 
  17 chr17_24503634     AAsi    G    A        0      0        2 
  17 chr17_24503634     AKia    G    A        0      0        2 
  17 chr17_24503634     AOna    G    A        0      0        2 
  17 chr17_24503634     ASom    G    A        0      0        2 
  17 chr17_24503634     HCab    G    A        1      2        2 
  17 chr17_24503634     HPrz    G    A        1      2        2 
  17 chr17_24503634     ZBoe    G    A        0      0        2 
  17 chr17_24503634     ZGre    G    A        0      0        2 
  17 chr17_24503634     ZHar    G    A        0      0        2 
  17 chr17_24503634   Sample    G    A        0      0        2 
  17 chr17_24505687     AAsi    C    G        0      0        2 
  17 chr17_24505687     AKia    C    G        0      0        2 
  17 chr17_24505687     AOna    C    G        0      0        2 
  17 chr17_24505687     ASom    C    G        0      0        2 
  17 chr17_24505687     HCab    C    G        1      2        2 
  17 chr17_24505687     HPrz    C    G        1      2        2 
  17 chr17_24505687     ZBoe    C    G        0      0        2 
  17 chr17_24505687     ZGre    C    G        0      0        2 
  17 chr17_24505687     ZHar    C    G        0      0        2 
  17 chr17_24505687   Sample    C    G        0      0        2 
  17 chr17_24511724     AAsi    C    A        0      0        2 
  17 chr17_24511724     AKia    C    A        0      0        2 
  17 chr17_24511724     AOna    C    A        0      0        2 
  17 chr17_24511724     ASom    C    A        0      0        2 
  17 chr17_24511724     HCab    C    A        0      0        2 
  17 chr17_24511724     HPrz    C    A        0      0        2 
  17 chr17_24511724     ZBoe    C    A      0.5      1        2 
  17 chr17_24511724     ZGre    C    A        0      0        2 
  17 chr17_24511724     ZHar    C    A        0      0        2 
  17 chr17_24511724   Sample    C    A        0      0        2 
  17 chr17_24518902     AAsi    C    G        0      0        2 
  17 chr17_24518902     AKia    C    G        1      2        2 
  17 chr17_24518902     AOna    C    G      0.5      1        2 
  17 chr17_24518902     ASom    C    G        0      0        2 
  17 chr17_24518902     HCab    C    G        0      0        2 
  17 chr17_24518902     HPrz    C    G        0      0        2 
  17 chr17_24518902     ZBoe    C    G        0      0        2 
  17 chr17_24518902     ZGre    C    G        0      0        2 
  17 chr17_24518902     ZHar    C    G        0      0        2 
  17 chr17_24518902   Sample    C    G        0      0        2 
  17 chr17_24522585     AAsi    A    G        0      0        2 
  17 chr17_24522585     AKia    A    G        1      2        2 
  17 chr17_24522585     AOna    A    G      0.5      1        2 
  17 chr17_24522585     ASom    A    G        0      0        2 
  17 chr17_24522585     HCab    A    G        1      2        2 
  17 chr17_24522585     HPrz    A    G        1      2        2 
  17 chr17_24522585     ZBoe    A    G        0      0        2 
  17 chr17_24522585     ZGre    A    G        0      0        2 
  17 chr17_24522585     ZHar    A    G        0      0        2 
  17 chr17_24522585   Sample    A    G        0      0        2 
  17 chr17_24533062     AAsi    G    T      0.5      1        2 
  17 chr17_24533062     AKia    G    T        0      0        2 
  17 chr17_24533062     AOna    G    T        0      0        2 
  17 chr17_24533062     ASom    G    T        0      0        2 
  17 chr17_24533062     HCab    G    T        0      0        2 
  17 chr17_24533062     HPrz    G    T        0      0        2 
  17 chr17_24533062     ZBoe    G    T        0      0        2 
  17 chr17_24533062     ZGre    G    T        0      0        2 
  17 chr17_24533062     ZHar    G    T        0      0        2 
  17 chr17_24533062   Sample    G    T        1      2        2 
  17 chr17_24533079     AAsi    A    T        0      0        2 
  17 chr17_24533079     AKia    A    T        1      2        2 
  17 chr17_24533079     AOna    A    T      0.5      1        2 
  17 chr17_24533079     ASom    A    T        0      0        2 
  17 chr17_24533079     HCab    A    T        0      0        2 
  17 chr17_24533079     HPrz    A    T        0      0        2 
  17 chr17_24533079     ZBoe    A    T        0      0        2 
  17 chr17_24533079     ZGre    A    T        0      0        2 
  17 chr17_24533079     ZHar    A    T        0      0        2 
  17 chr17_24533079   Sample    A    T        0      0        2 
  17 chr17_24540043     AAsi    C    T        0      0        2 
  17 chr17_24540043     AKia    C    T        0      0        2 
  17 chr17_24540043     AOna    C    T        0      0        2 
  17 chr17_24540043     ASom    C    T        0      0        2 
  17 chr17_24540043     HCab    C    T        0      0        2 
  17 chr17_24540043     HPrz    C    T        0      0        2 
  17 chr17_24540043     ZBoe    C    T      0.5      1        2 
  17 chr17_24540043     ZGre    C    T        0      0        2 
  17 chr17_24540043     ZHar    C    T        0      0        2 
  17 chr17_24540043   Sample    C    T        0      0        2 
  17 chr17_24543054     AAsi    A    T      0.5      1        2 
  17 chr17_24543054     AKia    A    T        0      0        2 
  17 chr17_24543054     AOna    A    T        0      0        2 
  17 chr17_24543054     ASom    A    T        0      0        2 
  17 chr17_24543054     HCab    A    T        0      0        2 
  17 chr17_24543054     HPrz    A    T        0      0        2 
  17 chr17_24543054     ZBoe    A    T        0      0        2 
  17 chr17_24543054     ZGre    A    T        0      0        2 
  17 chr17_24543054     ZHar    A    T        0      0        2 
  17 chr17_24543054   Sample    A    T        1      2        2 
  17 chr17_24547469     AAsi    A    G        0      0        2 
  17 chr17_24547469     AKia    A    G      0.5      1        2 
  17 chr17_24547469     AOna    A    G        0      0        2 
  17 chr17_24547469     ASom    A    G        0      0        2 
  17 chr17_24547469     HCab    A    G        0      0        2 
  17 chr17_24547469     HPrz    A    G        0      0        2 
  17 chr17_24547469     ZBoe    A    G        0      0        2 
  17 chr17_24547469     ZGre    A    G        0      0        2 
  17 chr17_24547469     ZHar    A    G        0      0        2 
  17 chr17_24547469   Sample    A    G        0      0        2 
  17 chr17_24550691     AAsi    C    A        0      0        2 
  17 chr17_24550691     AKia    C    A        0      0        2 
  17 chr17_24550691     AOna    C    A        0      0        2 
  17 chr17_24550691     ASom    C    A        0      0        2 
  17 chr17_24550691     HCab    C    A        0      0        2 
  17 chr17_24550691     HPrz    C    A        0      0        2 
  17 chr17_24550691     ZBoe    C    A      0.5      1        2 
  17 chr17_24550691     ZGre    C    A        0      0        2 
  17 chr17_24550691     ZHar    C    A        0      0        2 
  17 chr17_24550691   Sample    C    A        0      0        2 
  17 chr17_24555153     AAsi    G    A        0      0        2 
  17 chr17_24555153     AKia    G    A        0      0        2 
  17 chr17_24555153     AOna    G    A        0      0        2 
  17 chr17_24555153     ASom    G    A        0      0        2 
  17 chr17_24555153     HCab    G    A        1      2        2 
  17 chr17_24555153     HPrz    G    A        0      0        2 
  17 chr17_24555153     ZBoe    G    A        0      0        2 
  17 chr17_24555153     ZGre    G    A        0      0        2 
  17 chr17_24555153     ZHar    G    A        0      0        2 
  17 chr17_24555153   Sample    G    A        0      0        2 
  17 chr17_24564575     AAsi    A    G        0      0        2 
  17 chr17_24564575     AKia    A    G        0      0        2 
  17 chr17_24564575     AOna    A    G        0      0        2 
  17 chr17_24564575     ASom    A    G        0      0        2 
  17 chr17_24564575     HCab    A    G        0      0        2 
  17 chr17_24564575     HPrz    A    G        0      0        2 
  17 chr17_24564575     ZBoe    A    G        0      0        2 
  17 chr17_24564575     ZGre    A    G        1      2        2 
  17 chr17_24564575     ZHar    A    G        0      0        2 
  17 chr17_24564575   Sample    A    G        0      0        2 
  17 chr17_24568454     AAsi    A    G        0      0        2 
  17 chr17_24568454     AKia    A    G        0      0        2 
  17 chr17_24568454     AOna    A    G        0      0        2 
  17 chr17_24568454     ASom    A    G        0      0        2 
  17 chr17_24568454     HCab    A    G        1      2        2 
  17 chr17_24568454     HPrz    A    G        1      2        2 
  17 chr17_24568454     ZBoe    A    G        0      0        2 
  17 chr17_24568454     ZGre    A    G        0      0        2 
  17 chr17_24568454     ZHar    A    G        0      0        2 
  17 chr17_24568454   Sample    A    G        0      0        2 
  17 chr17_24571302     AAsi    G    T        0      0        2 
  17 chr17_24571302     AKia    G    T        0      0        2 
  17 chr17_24571302     AOna    G    T        0      0        2 
  17 chr17_24571302     ASom    G    T        0      0        2 
  17 chr17_24571302     HCab    G    T        0      0        2 
  17 chr17_24571302     HPrz    G    T        0      0        2 
  17 chr17_24571302     ZBoe    G    T        0      0        2 
  17 chr17_24571302     ZGre    G    T        1      2        2 
  17 chr17_24571302     ZHar    G    T        0      0        2 
  17 chr17_24571302   Sample    G    T        0      0        2 
  17 chr17_24574114     AAsi    A    G        0      0        2 
  17 chr17_24574114     AKia    A    G        0      0        2 
  17 chr17_24574114     AOna    A    G        0      0        2 
  17 chr17_24574114     ASom    A    G        0      0        2 
  17 chr17_24574114     HCab    A    G        0      0        2 
  17 chr17_24574114     HPrz    A    G        0      0        2 
  17 chr17_24574114     ZBoe    A    G        0      0        2 
  17 chr17_24574114     ZGre    A    G        0      0        2 
  17 chr17_24574114     ZHar    A    G        1      2        2 
  17 chr17_24574114   Sample    A    G        0      0        2 
  17 chr17_24582613     AAsi    A    G      0.5      1        2 
  17 chr17_24582613     AKia    A    G        0      0        2 
  17 chr17_24582613     AOna    A    G        0      0        2 
  17 chr17_24582613     ASom    A    G        0      0        2 
  17 chr17_24582613     HCab    A    G        0      0        2 
  17 chr17_24582613     HPrz    A    G        0      0        2 
  17 chr17_24582613     ZBoe    A    G        0      0        2 
  17 chr17_24582613     ZGre    A    G        0      0        2 
  17 chr17_24582613     ZHar    A    G        0      0        2 
  17 chr17_24582613   Sample    A    G        1      2        2 
  17 chr17_24583694     AAsi    T    C        0      0        2 
  17 chr17_24583694     AKia    T    C        0      0        2 
  17 chr17_24583694     AOna    T    C      0.5      1        2 
  17 chr17_24583694     ASom    T    C        0      0        2 
  17 chr17_24583694     HCab    T    C        0      0        2 
  17 chr17_24583694     HPrz    T    C        0      0        2 
  17 chr17_24583694     ZBoe    T    C        0      0        2 
  17 chr17_24583694     ZGre    T    C        0      0        2 
  17 chr17_24583694     ZHar    T    C        0      0        2 
  17 chr17_24583694   Sample    T    C        0      0        2 
  17 chr17_24584968     AAsi    G    A        0      0        2 
  17 chr17_24584968     AKia    G    A        0      0        2 
  17 chr17_24584968     AOna    G    A        0      0        2 
  17 chr17_24584968     ASom    G    A        0      0        2 
  17 chr17_24584968     HCab    G    A        0      0        2 
  17 chr17_24584968     HPrz    G    A        1      2        2 
  17 chr17_24584968     ZBoe    G    A        0      0        2 
  17 chr17_24584968     ZGre    G    A        0      0        2 
  17 chr17_24584968     ZHar    G    A        0      0        2 
  17 chr17_24584968   Sample    G    A        0      0        2 
  17 chr17_24592129     AAsi    A    G        0      0        2 
  17 chr17_24592129     AKia    A    G        0      0        2 
  17 chr17_24592129     AOna    A    G      0.5      1        2 
  17 chr17_24592129     ASom    A    G        0      0        2 
  17 chr17_24592129     HCab    A    G        0      0        2 
  17 chr17_24592129     HPrz    A    G        0      0        2 
  17 chr17_24592129     ZBoe    A    G        0      0        2 
  17 chr17_24592129     ZGre    A    G        0      0        2 
  17 chr17_24592129     ZHar    A    G        0      0        2 
  17 chr17_24592129   Sample    A    G        0      0        2 
  17 chr17_24595954     AAsi    A    G        0      0        2 
  17 chr17_24595954     AKia    A    G        0      0        2 
  17 chr17_24595954     AOna    A    G        0      0        2 
  17 chr17_24595954     ASom    A    G        0      0        2 
  17 chr17_24595954     HCab    A    G        0      0        2 
  17 chr17_24595954     HPrz    A    G        0      0        2 
  17 chr17_24595954     ZBoe    A    G        0      0        2 
  17 chr17_24595954     ZGre    A    G        1      2        2 
  17 chr17_24595954     ZHar    A    G        0      0        2 
  17 chr17_24595954   Sample    A    G        0      0        2 
  17 chr17_24633431     AAsi    A    G        0      0        2 
  17 chr17_24633431     AKia    A    G        0      0        2 
  17 chr17_24633431     AOna    A    G        0      0        2 
  17 chr17_24633431     ASom    A    G        1      2        2 
  17 chr17_24633431     HCab    A    G        0      0        2 
  17 chr17_24633431     HPrz    A    G        0      0        2 
  17 chr17_24633431     ZBoe    A    G        0      0        2 
  17 chr17_24633431     ZGre    A    G        0      0        2 
  17 chr17_24633431     ZHar    A    G        0      0        2 
  17 chr17_24633431   Sample    A    G        0      0        2 
  17 chr17_24636345     AAsi    T    G        0      0        2 
  17 chr17_24636345     AKia    T    G        0      0        2 
  17 chr17_24636345     AOna    T    G        0      0        2 
  17 chr17_24636345     ASom    T    G        0      0        2 
  17 chr17_24636345     HCab    T    G        0      0        2 
  17 chr17_24636345     HPrz    T    G        0      0        2 
  17 chr17_24636345     ZBoe    T    G        1      2        2 
  17 chr17_24636345     ZGre    T    G        1      2        2 
  17 chr17_24636345     ZHar    T    G        1      2        2 
  17 chr17_24636345   Sample    T    G        0      0        2 
  17 chr17_24636432     AAsi    G    T        0      0        2 
  17 chr17_24636432     AKia    G    T        0      0        2 
  17 chr17_24636432     AOna    G    T      0.5      1        2 
  17 chr17_24636432     ASom    G    T        0      0        2 
  17 chr17_24636432     HCab    G    T        0      0        2 
  17 chr17_24636432     HPrz    G    T        0      0        2 
  17 chr17_24636432     ZBoe    G    T        0      0        2 
  17 chr17_24636432     ZGre    G    T        0      0        2 
  17 chr17_24636432     ZHar    G    T        0      0        2 
  17 chr17_24636432   Sample    G    T        0      0        2 
  17 chr17_24636872     AAsi    C    T      0.5      1        2 
  17 chr17_24636872     AKia    C    T        0      0        2 
  17 chr17_24636872     AOna    C    T        0      0        2 
  17 chr17_24636872     ASom    C    T        0      0        2 
  17 chr17_24636872     HCab    C    T        0      0        2 
  17 chr17_24636872     HPrz    C    T        0      0        2 
  17 chr17_24636872     ZBoe    C    T        0      0        2 
  17 chr17_24636872     ZGre    C    T        0      0        2 
  17 chr17_24636872     ZHar    C    T        0      0        2 
  17 chr17_24636872   Sample    C    T        0      0        2 
  17 chr17_24652478     AAsi    G    A        0      0        2 
  17 chr17_24652478     AKia    G    A        0      0        2 
  17 chr17_24652478     AOna    G    A        0      0        2 
  17 chr17_24652478     ASom    G    A        0      0        2 
  17 chr17_24652478     HCab    G    A        0      0        2 
  17 chr17_24652478     HPrz    G    A        0      0        2 
  17 chr17_24652478     ZBoe    G    A        0      0        2 
  17 chr17_24652478     ZGre    G    A        1      2        2 
  17 chr17_24652478     ZHar    G    A        0      0        2 
  17 chr17_24652478   Sample    G    A        0      0        2 
  17 chr17_24654348     AAsi    C    A        0      0        2 
  17 chr17_24654348     AKia    C    A        0      0        2 
  17 chr17_24654348     AOna    C    A        0      0        2 
  17 chr17_24654348     ASom    C    A        0      0        2 
  17 chr17_24654348     HCab    C    A        1      2        2 
  17 chr17_24654348     HPrz    C    A        1      2        2 
  17 chr17_24654348     ZBoe    C    A        0      0        2 
  17 chr17_24654348     ZGre    C    A        0      0        2 
  17 chr17_24654348     ZHar    C    A        0      0        2 
  17 chr17_24654348   Sample    C    A        0      0        2 
  17 chr17_24654488     AAsi    G    T        0      0        2 
  17 chr17_24654488     AKia    G    T        0      0        2 
  17 chr17_24654488     AOna    G    T        0      0        2 
  17 chr17_24654488     ASom    G    T        0      0        2 
  17 chr17_24654488     HCab    G    T        0      0        2 
  17 chr17_24654488     HPrz    G    T        0      0        2 
  17 chr17_24654488     ZBoe    G    T      0.5      1        2 
  17 chr17_24654488     ZGre    G    T        0      0        2 
  17 chr17_24654488     ZHar    G    T        0      0        2 
  17 chr17_24654488   Sample    G    T        0      0        2 
  17 chr17_24660864     AAsi    C    G        1      2        2 
  17 chr17_24660864     AKia    C    G        1      2        2 
  17 chr17_24660864     AOna    C    G        1      2        2 
  17 chr17_24660864     ASom    C    G        1      2        2 
  17 chr17_24660864     HCab    C    G        0      0        2 
  17 chr17_24660864     HPrz    C    G        0      0        2 
  17 chr17_24660864     ZBoe    C    G        0      0        2 
  17 chr17_24660864     ZGre    C    G        0      0        2 
  17 chr17_24660864     ZHar    C    G        0      0        2 
  17 chr17_24660864   Sample    C    G        1      2        2 
  17 chr17_24665428     AAsi    T    C        0      0        2 
  17 chr17_24665428     AKia    T    C        0      0        2 
  17 chr17_24665428     AOna    T    C      0.5      1        2 
  17 chr17_24665428     ASom    T    C        0      0        2 
  17 chr17_24665428     HCab    T    C        0      0        2 
  17 chr17_24665428     HPrz    T    C        0      0        2 
  17 chr17_24665428     ZBoe    T    C        0      0        2 
  17 chr17_24665428     ZGre    T    C        0      0        2 
  17 chr17_24665428     ZHar    T    C        0      0        2 
  17 chr17_24665428   Sample    T    C        0      0        2 
  17 chr17_24665651     AAsi    G    A        0      0        2 
  17 chr17_24665651     AKia    G    A        0      0        2 
  17 chr17_24665651     AOna    G    A        0      0        2 
  17 chr17_24665651     ASom    G    A        0      0        2 
  17 chr17_24665651     HCab    G    A        0      0        2 
  17 chr17_24665651     HPrz    G    A        0      0        2 
  17 chr17_24665651     ZBoe    G    A      0.5      1        2 
  17 chr17_24665651     ZGre    G    A        0      0        2 
  17 chr17_24665651     ZHar    G    A        0      0        2 
  17 chr17_24665651   Sample    G    A        0      0        2 
  17 chr17_24683269     AAsi    A    G        0      0        2 
  17 chr17_24683269     AKia    A    G        0      0        2 
  17 chr17_24683269     AOna    A    G      0.5      1        2 
  17 chr17_24683269     ASom    A    G        0      0        2 
  17 chr17_24683269     HCab    A    G        0      0        2 
  17 chr17_24683269     HPrz    A    G        0      0        2 
  17 chr17_24683269     ZBoe    A    G        0      0        2 
  17 chr17_24683269     ZGre    A    G        0      0        2 
  17 chr17_24683269     ZHar    A    G        0      0        2 
  17 chr17_24683269   Sample    A    G        0      0        2 
  17 chr17_24693681     AAsi    A    G        0      0        2 
  17 chr17_24693681     AKia    A    G        0      0        2 
  17 chr17_24693681     AOna    A    G        0      0        2 
  17 chr17_24693681     ASom    A    G        0      0        2 
  17 chr17_24693681     HCab    A    G        1      2        2 
  17 chr17_24693681     HPrz    A    G        1      2        2 
  17 chr17_24693681     ZBoe    A    G        0      0        2 
  17 chr17_24693681     ZGre    A    G        0      0        2 
  17 chr17_24693681     ZHar    A    G        0      0        2 
  17 chr17_24693681   Sample    A    G        0      0        2 
  17 chr17_24698775     AAsi    G    A        0      0        2 
  17 chr17_24698775     AKia    G    A        0      0        2 
  17 chr17_24698775     AOna    G    A        0      0        2 
  17 chr17_24698775     ASom    G    A        0      0        2 
  17 chr17_24698775     HCab    G    A        1      2        2 
  17 chr17_24698775     HPrz    G    A        1      2        2 
  17 chr17_24698775     ZBoe    G    A        0      0        2 
  17 chr17_24698775     ZGre    G    A        0      0        2 
  17 chr17_24698775     ZHar    G    A        0      0        2 
  17 chr17_24698775   Sample    G    A        0      0        2 
  17 chr17_24709002     AAsi    T    C        0      0        2 
  17 chr17_24709002     AKia    T    C        1      2        2 
  17 chr17_24709002     AOna    T    C        0      0        2 
  17 chr17_24709002     ASom    T    C        0      0        2 
  17 chr17_24709002     HCab    T    C        0      0        2 
  17 chr17_24709002     HPrz    T    C        0      0        2 
  17 chr17_24709002     ZBoe    T    C        0      0        2 
  17 chr17_24709002     ZGre    T    C        0      0        2 
  17 chr17_24709002     ZHar    T    C        0      0        2 
  17 chr17_24709002   Sample    T    C        0      0        2 
  17 chr17_24716517     AAsi    C    T        1      2        2 
  17 chr17_24716517     AKia    C    T        1      2        2 
  17 chr17_24716517     AOna    C    T        0      0        2 
  17 chr17_24716517     ASom    C    T        1      2        2 
  17 chr17_24716517     HCab    C    T        0      0        2 
  17 chr17_24716517     HPrz    C    T        0      0        2 
  17 chr17_24716517     ZBoe    C    T        0      0        2 
  17 chr17_24716517     ZGre    C    T        0      0        2 
  17 chr17_24716517     ZHar    C    T        0      0        2 
  17 chr17_24716517   Sample    C    T        1      2        2 
  17 chr17_24726657     AAsi    A    G        0      0        2 
  17 chr17_24726657     AKia    A    G        0      0        2 
  17 chr17_24726657     AOna    A    G        0      0        2 
  17 chr17_24726657     ASom    A    G        0      0        2 
  17 chr17_24726657     HCab    A    G        1      2        2 
  17 chr17_24726657     HPrz    A    G        0      0        2 
  17 chr17_24726657     ZBoe    A    G        0      0        2 
  17 chr17_24726657     ZGre    A    G        0      0        2 
  17 chr17_24726657     ZHar    A    G        0      0        2 
  17 chr17_24726657   Sample    A    G        0      0        2 
  17 chr17_24729570     AAsi    A    G        0      0        2 
  17 chr17_24729570     AKia    A    G        0      0        2 
  17 chr17_24729570     AOna    A    G        0      0        2 
  17 chr17_24729570     ASom    A    G        0      0        2 
  17 chr17_24729570     HCab    A    G        0      0        2 
  17 chr17_24729570     HPrz    A    G        0      0        2 
  17 chr17_24729570     ZBoe    A    G      0.5      1        2 
  17 chr17_24729570     ZGre    A    G        0      0        2 
  17 chr17_24729570     ZHar    A    G        0      0        2 
  17 chr17_24729570   Sample    A    G        0      0        2 
  17 chr17_24731716     AAsi    G    T        0      0        2 
  17 chr17_24731716     AKia    G    T        0      0        2 
  17 chr17_24731716     AOna    G    T        0      0        2 
  17 chr17_24731716     ASom    G    T        0      0        2 
  17 chr17_24731716     HCab    G    T        1      2        2 
  17 chr17_24731716     HPrz    G    T        1      2        2 
  17 chr17_24731716     ZBoe    G    T        0      0        2 
  17 chr17_24731716     ZGre    G    T        0      0        2 
  17 chr17_24731716     ZHar    G    T        0      0        2 
  17 chr17_24731716   Sample    G    T        0      0        2 
  17 chr17_24746727     AAsi    A    G        0      0        2 
  17 chr17_24746727     AKia    A    G      0.5      1        2 
  17 chr17_24746727     AOna    A    G        0      0        2 
  17 chr17_24746727     ASom    A    G        0      0        2 
  17 chr17_24746727     HCab    A    G        0      0        2 
  17 chr17_24746727     HPrz    A    G        0      0        2 
  17 chr17_24746727     ZBoe    A    G        0      0        2 
  17 chr17_24746727     ZGre    A    G        0      0        2 
  17 chr17_24746727     ZHar    A    G        0      0        2 
  17 chr17_24746727   Sample    A    G        0      0        2 
  17 chr17_24752155     AAsi    C    G        0      0        2 
  17 chr17_24752155     AKia    C    G      0.5      1        2 
  17 chr17_24752155     AOna    C    G        0      0        2 
  17 chr17_24752155     ASom    C    G        0      0        2 
  17 chr17_24752155     HCab    C    G        0      0        2 
  17 chr17_24752155     HPrz    C    G        0      0        2 
  17 chr17_24752155     ZBoe    C    G        0      0        2 
  17 chr17_24752155     ZGre    C    G        0      0        2 
  17 chr17_24752155     ZHar    C    G        0      0        2 
  17 chr17_24752155   Sample    C    G        0      0        2 
  17 chr17_24758984     AAsi    G    A        0      0        2 
  17 chr17_24758984     AKia    G    A        0      0        2 
  17 chr17_24758984     AOna    G    A        0      0        2 
  17 chr17_24758984     ASom    G    A        0      0        2 
  17 chr17_24758984     HCab    G    A        0      0        2 
  17 chr17_24758984     HPrz    G    A        0      0        2 
  17 chr17_24758984     ZBoe    G    A        0      0        2 
  17 chr17_24758984     ZGre    G    A        1      2        2 
  17 chr17_24758984     ZHar    G    A        0      0        2 
  17 chr17_24758984   Sample    G    A        0      0        2 
  17 chr17_24759836     AAsi    A    C        0      0        2 
  17 chr17_24759836     AKia    A    C        0      0        2 
  17 chr17_24759836     AOna    A    C        0      0        2 
  17 chr17_24759836     ASom    A    C        0      0        2 
  17 chr17_24759836     HCab    A    C        1      2        2 
  17 chr17_24759836     HPrz    A    C        0      0        2 
  17 chr17_24759836     ZBoe    A    C        0      0        2 
  17 chr17_24759836     ZGre    A    C        0      0        2 
  17 chr17_24759836     ZHar    A    C        0      0        2 
  17 chr17_24759836   Sample    A    C        0      0        2 
  17 chr17_24765948     AAsi    C    T      0.5      1        2 
  17 chr17_24765948     AKia    C    T        0      0        2 
  17 chr17_24765948     AOna    C    T        0      0        2 
  17 chr17_24765948     ASom    C    T        1      2        2 
  17 chr17_24765948     HCab    C    T        0      0        2 
  17 chr17_24765948     HPrz    C    T        0      0        2 
  17 chr17_24765948     ZBoe    C    T        0      0        2 
  17 chr17_24765948     ZGre    C    T        0      0        2 
  17 chr17_24765948     ZHar    C    T        0      0        2 
  17 chr17_24765948   Sample    C    T        0      0        2 
  17 chr17_24767504     AAsi    A    G        0      0        2 
  17 chr17_24767504     AKia    A    G        0      0        2 
  17 chr17_24767504     AOna    A    G        0      0        2 
  17 chr17_24767504     ASom    A    G        0      0        2 
  17 chr17_24767504     HCab    A    G        0      0        2 
  17 chr17_24767504     HPrz    A    G        1      2        2 
  17 chr17_24767504     ZBoe    A    G        0      0        2 
  17 chr17_24767504     ZGre    A    G        0      0        2 
  17 chr17_24767504     ZHar    A    G        0      0        2 
  17 chr17_24767504   Sample    A    G        0      0        2 
  17 chr17_24770964     AAsi    T    G        0      0        2 
  17 chr17_24770964     AKia    T    G        0      0        2 
  17 chr17_24770964     AOna    T    G        0      0        2 
  17 chr17_24770964     ASom    T    G        0      0        2 
  17 chr17_24770964     HCab    T    G        1      2        2 
  17 chr17_24770964     HPrz    T    G        1      2        2 
  17 chr17_24770964     ZBoe    T    G        0      0        2 
  17 chr17_24770964     ZGre    T    G        0      0        2 
  17 chr17_24770964     ZHar    T    G        0      0        2 
  17 chr17_24770964   Sample    T    G        0      0        2 
  17 chr17_24771316     AAsi    A    G        0      0        2 
  17 chr17_24771316     AKia    A    G        0      0        2 
  17 chr17_24771316     AOna    A    G      0.5      1        2 
  17 chr17_24771316     ASom    A    G        0      0        2 
  17 chr17_24771316     HCab    A    G        0      0        2 
  17 chr17_24771316     HPrz    A    G        0      0        2 
  17 chr17_24771316     ZBoe    A    G        0      0        2 
  17 chr17_24771316     ZGre    A    G        0      0        2 
  17 chr17_24771316     ZHar    A    G        0      0        2 
  17 chr17_24771316   Sample    A    G        0      0        2 
  17 chr17_24773744     AAsi    T    A        0      0        2 
  17 chr17_24773744     AKia    T    A      0.5      1        2 
  17 chr17_24773744     AOna    T    A        1      2        2 
  17 chr17_24773744     ASom    T    A        0      0        2 
  17 chr17_24773744     HCab    T    A        0      0        2 
  17 chr17_24773744     HPrz    T    A        0      0        2 
  17 chr17_24773744     ZBoe    T    A        0      0        2 
  17 chr17_24773744     ZGre    T    A        0      0        2 
  17 chr17_24773744     ZHar    T    A        0      0        2 
  17 chr17_24773744   Sample    T    A        0      0        2 
  17 chr17_24781640     AAsi    A    G        0      0        2 
  17 chr17_24781640     AKia    A    G        1      2        2 
  17 chr17_24781640     AOna    A    G        0      0        2 
  17 chr17_24781640     ASom    A    G        0      0        2 
  17 chr17_24781640     HCab    A    G        0      0        2 
  17 chr17_24781640     HPrz    A    G        0      0        2 
  17 chr17_24781640     ZBoe    A    G        0      0        2 
  17 chr17_24781640     ZGre    A    G        0      0        2 
  17 chr17_24781640     ZHar    A    G        0      0        2 
  17 chr17_24781640   Sample    A    G        0      0        2 
  17 chr17_24783824     AAsi    C    A        0      0        2 
  17 chr17_24783824     AKia    C    A        0      0        2 
  17 chr17_24783824     AOna    C    A        0      0        2 
  17 chr17_24783824     ASom    C    A        0      0        2 
  17 chr17_24783824     HCab    C    A        0      0        2 
  17 chr17_24783824     HPrz    C    A        0      0        2 
  17 chr17_24783824     ZBoe    C    A        1      2        2 
  17 chr17_24783824     ZGre    C    A        0      0        2 
  17 chr17_24783824     ZHar    C    A        0      0        2 
  17 chr17_24783824   Sample    C    A        0      0        2 
  17 chr17_24785011     AAsi    G    C        0      0        2 
  17 chr17_24785011     AKia    G    C        0      0        2 
  17 chr17_24785011     AOna    G    C        0      0        2 
  17 chr17_24785011     ASom    G    C        0      0        2 
  17 chr17_24785011     HCab    G    C        0      0        2 
  17 chr17_24785011     HPrz    G    C        0      0        2 
  17 chr17_24785011     ZBoe    G    C        0      0        2 
  17 chr17_24785011     ZGre    G    C        0      0        2 
  17 chr17_24785011     ZHar    G    C      0.5      1        2 
  17 chr17_24785011   Sample    G    C        0      0        2 
  17 chr17_24786788     AAsi    C    G        0      0        2 
  17 chr17_24786788     AKia    C    G        1      2        2 
  17 chr17_24786788     AOna    C    G      0.5      1        2 
  17 chr17_24786788     ASom    C    G        0      0        2 
  17 chr17_24786788     HCab    C    G        0      0        2 
  17 chr17_24786788     HPrz    C    G        0      0        2 
  17 chr17_24786788     ZBoe    C    G        0      0        2 
  17 chr17_24786788     ZGre    C    G        0      0        2 
  17 chr17_24786788     ZHar    C    G        0      0        2 
  17 chr17_24786788   Sample    C    G        0      0        2 
  17 chr17_24795492     AAsi    C    T        1      2        2 
  17 chr17_24795492     AKia    C    T        1      2        2 
  17 chr17_24795492     AOna    C    T        1      2        2 
  17 chr17_24795492     ASom    C    T        1      2        2 
  17 chr17_24795492     HCab    C    T        0      0        2 
  17 chr17_24795492     HPrz    C    T        0      0        2 
  17 chr17_24795492     ZBoe    C    T        0      0        2 
  17 chr17_24795492     ZGre    C    T        0      0        2 
  17 chr17_24795492     ZHar    C    T        0      0        2 
  17 chr17_24795492   Sample    C    T        1      2        2 
  17 chr17_24804647     AAsi    T    G        0      0        2 
  17 chr17_24804647     AKia    T    G        0      0        2 
  17 chr17_24804647     AOna    T    G        0      0        2 
  17 chr17_24804647     ASom    T    G        0      0        2 
  17 chr17_24804647     HCab    T    G        1      2        2 
  17 chr17_24804647     HPrz    T    G        0      0        2 
  17 chr17_24804647     ZBoe    T    G        0      0        2 
  17 chr17_24804647     ZGre    T    G        0      0        2 
  17 chr17_24804647     ZHar    T    G        0      0        2 
  17 chr17_24804647   Sample    T    G        0      0        2 
  17 chr17_24806597     AAsi    G    C        0      0        2 
  17 chr17_24806597     AKia    G    C        0      0        2 
  17 chr17_24806597     AOna    G    C        0      0        2 
  17 chr17_24806597     ASom    G    C        0      0        2 
  17 chr17_24806597     HCab    G    C        0      0        2 
  17 chr17_24806597     HPrz    G    C        0      0        2 
  17 chr17_24806597     ZBoe    G    C        0      0        2 
  17 chr17_24806597     ZGre    G    C        1      2        2 
  17 chr17_24806597     ZHar    G    C        0      0        2 
  17 chr17_24806597   Sample    G    C        0      0        2 
  17 chr17_24813429     AAsi    G    C      0.5      1        2 
  17 chr17_24813429     AKia    G    C        1      2        2 
  17 chr17_24813429     AOna    G    C        1      2        2 
  17 chr17_24813429     ASom    G    C        0      0        2 
  17 chr17_24813429     HCab    G    C        1      2        2 
  17 chr17_24813429     HPrz    G    C        1      2        2 
  17 chr17_24813429     ZBoe    G    C        0      0        2 
  17 chr17_24813429     ZGre    G    C        0      0        2 
  17 chr17_24813429     ZHar    G    C        0      0        2 
  17 chr17_24813429   Sample    G    C        0      0        2 
  17 chr17_24816850     AAsi    T    C        1      2        2 
  17 chr17_24816850     AKia    T    C        0      0        2 
  17 chr17_24816850     AOna    T    C        0      0        2 
  17 chr17_24816850     ASom    T    C        1      2        2 
  17 chr17_24816850     HCab    T    C        0      0        2 
  17 chr17_24816850     HPrz    T    C        0      0        2 
  17 chr17_24816850     ZBoe    T    C        1      2        2 
  17 chr17_24816850     ZGre    T    C        1      2        2 
  17 chr17_24816850     ZHar    T    C        1      2        2 
  17 chr17_24816850   Sample    T    C        0      0        2 
  17 chr17_24821052     AAsi    T    C        0      0        2 
  17 chr17_24821052     AKia    T    C        1      2        2 
  17 chr17_24821052     AOna    T    C      0.5      1        2 
  17 chr17_24821052     ASom    T    C        0      0        2 
  17 chr17_24821052     HCab    T    C        1      2        2 
  17 chr17_24821052     HPrz    T    C        1      2        2 
  17 chr17_24821052     ZBoe    T    C        0      0        2 
  17 chr17_24821052     ZGre    T    C        0      0        2 
  17 chr17_24821052     ZHar    T    C        0      0        2 
  17 chr17_24821052   Sample    T    C        1      2        2 
  17 chr17_24824679     AAsi    C    T        0      0        2 
  17 chr17_24824679     AKia    C    T        0      0        2 
  17 chr17_24824679     AOna    C    T        0      0        2 
  17 chr17_24824679     ASom    C    T        0      0        2 
  17 chr17_24824679     HCab    C    T        1      2        2 
  17 chr17_24824679     HPrz    C    T        1      2        2 
  17 chr17_24824679     ZBoe    C    T        0      0        2 
  17 chr17_24824679     ZGre    C    T        0      0        2 
  17 chr17_24824679     ZHar    C    T        0      0        2 
  17 chr17_24824679   Sample    C    T        0      0        2 
  17 chr17_24827763     AAsi    C    T        0      0        2 
  17 chr17_24827763     AKia    C    T        0      0        2 
  17 chr17_24827763     AOna    C    T        0      0        2 
  17 chr17_24827763     ASom    C    T        0      0        2 
  17 chr17_24827763     HCab    C    T        1      2        2 
  17 chr17_24827763     HPrz    C    T        1      2        2 
  17 chr17_24827763     ZBoe    C    T        0      0        2 
  17 chr17_24827763     ZGre    C    T        0      0        2 
  17 chr17_24827763     ZHar    C    T        0      0        2 
  17 chr17_24827763   Sample    C    T        0      0        2 
  17 chr17_24830311     AAsi    T    A        1      2        2 
  17 chr17_24830311     AKia    T    A        0      0        2 
  17 chr17_24830311     AOna    T    A        0      0        2 
  17 chr17_24830311     ASom    T    A        1      2        2 
  17 chr17_24830311     HCab    T    A        0      0        2 
  17 chr17_24830311     HPrz    T    A        0      0        2 
  17 chr17_24830311     ZBoe    T    A        0      0        2 
  17 chr17_24830311     ZGre    T    A        1      2        2 
  17 chr17_24830311     ZHar    T    A        0      0        2 
  17 chr17_24830311   Sample    T    A        1      2        2 
  17 chr17_24834530     AAsi    G    A        0      0        2 
  17 chr17_24834530     AKia    G    A        0      0        2 
  17 chr17_24834530     AOna    G    A        0      0        2 
  17 chr17_24834530     ASom    G    A        0      0        2 
  17 chr17_24834530     HCab    G    A        1      2        2 
  17 chr17_24834530     HPrz    G    A        1      2        2 
  17 chr17_24834530     ZBoe    G    A        0      0        2 
  17 chr17_24834530     ZGre    G    A        0      0        2 
  17 chr17_24834530     ZHar    G    A        0      0        2 
  17 chr17_24834530   Sample    G    A        0      0        2 
  17 chr17_24842718     AAsi    C    A        0      0        2 
  17 chr17_24842718     AKia    C    A        0      0        2 
  17 chr17_24842718     AOna    C    A        0      0        2 
  17 chr17_24842718     ASom    C    A        0      0        2 
  17 chr17_24842718     HCab    C    A        0      0        2 
  17 chr17_24842718     HPrz    C    A        0      0        2 
  17 chr17_24842718     ZBoe    C    A      0.5      1        2 
  17 chr17_24842718     ZGre    C    A        0      0        2 
  17 chr17_24842718     ZHar    C    A        0      0        2 
  17 chr17_24842718   Sample    C    A        0      0        2 
  17 chr17_24853014     AAsi    C    A        0      0        2 
  17 chr17_24853014     AKia    C    A        0      0        2 
  17 chr17_24853014     AOna    C    A        0      0        2 
  17 chr17_24853014     ASom    C    A        0      0        2 
  17 chr17_24853014     HCab    C    A      0.5      1        2 
  17 chr17_24853014     HPrz    C    A        0      0        2 
  17 chr17_24853014     ZBoe    C    A        0      0        2 
  17 chr17_24853014     ZGre    C    A        0      0        2 
  17 chr17_24853014     ZHar    C    A        0      0        2 
  17 chr17_24853014   Sample    C    A        0      0        2 
  17 chr17_24856331     AAsi    G    A        0      0        2 
  17 chr17_24856331     AKia    G    A        0      0        2 
  17 chr17_24856331     AOna    G    A        0      0        2 
  17 chr17_24856331     ASom    G    A        0      0        2 
  17 chr17_24856331     HCab    G    A      0.5      1        2 
  17 chr17_24856331     HPrz    G    A        0      0        2 
  17 chr17_24856331     ZBoe    G    A        0      0        2 
  17 chr17_24856331     ZGre    G    A        0      0        2 
  17 chr17_24856331     ZHar    G    A        0      0        2 
  17 chr17_24856331   Sample    G    A        0      0        2 
  17 chr17_24859224     AAsi    T    C        0      0        2 
  17 chr17_24859224     AKia    T    C        0      0        2 
  17 chr17_24859224     AOna    T    C        0      0        2 
  17 chr17_24859224     ASom    T    C        0      0        2 
  17 chr17_24859224     HCab    T    C        0      0        2 
  17 chr17_24859224     HPrz    T    C        0      0        2 
  17 chr17_24859224     ZBoe    T    C      0.5      1        2 
  17 chr17_24859224     ZGre    T    C        0      0        2 
  17 chr17_24859224     ZHar    T    C        0      0        2 
  17 chr17_24859224   Sample    T    C        0      0        2 
  17 chr17_24859691     AAsi    C    T        0      0        2 
  17 chr17_24859691     AKia    C    T        0      0        2 
  17 chr17_24859691     AOna    C    T        0      0        2 
  17 chr17_24859691     ASom    C    T        0      0        2 
  17 chr17_24859691     HCab    C    T      0.5      1        2 
  17 chr17_24859691     HPrz    C    T        0      0        2 
  17 chr17_24859691     ZBoe    C    T        0      0        2 
  17 chr17_24859691     ZGre    C    T        0      0        2 
  17 chr17_24859691     ZHar    C    T        0      0        2 
  17 chr17_24859691   Sample    C    T        0      0        2 
  17 chr17_24859732     AAsi    A    G        0      0        2 
  17 chr17_24859732     AKia    A    G        0      0        2 
  17 chr17_24859732     AOna    A    G        0      0        2 
  17 chr17_24859732     ASom    A    G        0      0        2 
  17 chr17_24859732     HCab    A    G        0      0        2 
  17 chr17_24859732     HPrz    A    G        0      0        2 
  17 chr17_24859732     ZBoe    A    G      0.5      1        2 
  17 chr17_24859732     ZGre    A    G        0      0        2 
  17 chr17_24859732     ZHar    A    G        0      0        2 
  17 chr17_24859732   Sample    A    G        0      0        2 
  17 chr17_24860636     AAsi    A    G        0      0        2 
  17 chr17_24860636     AKia    A    G        0      0        2 
  17 chr17_24860636     AOna    A    G        0      0        2 
  17 chr17_24860636     ASom    A    G      0.5      1        2 
  17 chr17_24860636     HCab    A    G        0      0        2 
  17 chr17_24860636     HPrz    A    G        0      0        2 
  17 chr17_24860636     ZBoe    A    G        0      0        2 
  17 chr17_24860636     ZGre    A    G        0      0        2 
  17 chr17_24860636     ZHar    A    G        0      0        2 
  17 chr17_24860636   Sample    A    G        0      0        2 
  17 chr17_24864732     AAsi    T    G        0      0        2 
  17 chr17_24864732     AKia    T    G        0      0        2 
  17 chr17_24864732     AOna    T    G        0      0        2 
  17 chr17_24864732     ASom    T    G      0.5      1        2 
  17 chr17_24864732     HCab    T    G        0      0        2 
  17 chr17_24864732     HPrz    T    G        0      0        2 
  17 chr17_24864732     ZBoe    T    G        0      0        2 
  17 chr17_24864732     ZGre    T    G        0      0        2 
  17 chr17_24864732     ZHar    T    G        0      0        2 
  17 chr17_24864732   Sample    T    G        0      0        2 
  17 chr17_24865975     AAsi    A    G        0      0        2 
  17 chr17_24865975     AKia    A    G        0      0        2 
  17 chr17_24865975     AOna    A    G      0.5      1        2 
  17 chr17_24865975     ASom    A    G        0      0        2 
  17 chr17_24865975     HCab    A    G        0      0        2 
  17 chr17_24865975     HPrz    A    G        0      0        2 
  17 chr17_24865975     ZBoe    A    G        0      0        2 
  17 chr17_24865975     ZGre    A    G        0      0        2 
  17 chr17_24865975     ZHar    A    G        0      0        2 
  17 chr17_24865975   Sample    A    G        0      0        2 
  17 chr17_24866616     AAsi    T    C        0      0        2 
  17 chr17_24866616     AKia    T    C        0      0        2 
  17 chr17_24866616     AOna    T    C      0.5      1        2 
  17 chr17_24866616     ASom    T    C        0      0        2 
  17 chr17_24866616     HCab    T    C        0      0        2 
  17 chr17_24866616     HPrz    T    C        0      0        2 
  17 chr17_24866616     ZBoe    T    C        0      0        2 
  17 chr17_24866616     ZGre    T    C        0      0        2 
  17 chr17_24866616     ZHar    T    C        0      0        2 
  17 chr17_24866616   Sample    T    C        0      0        2 
  17 chr17_24868166     AAsi    G    A        0      0        2 
  17 chr17_24868166     AKia    G    A        0      0        2 
  17 chr17_24868166     AOna    G    A        0      0        2 
  17 chr17_24868166     ASom    G    A        0      0        2 
  17 chr17_24868166     HCab    G    A        1      2        2 
  17 chr17_24868166     HPrz    G    A        1      2        2 
  17 chr17_24868166     ZBoe    G    A        0      0        2 
  17 chr17_24868166     ZGre    G    A        0      0        2 
  17 chr17_24868166     ZHar    G    A        0      0        2 
  17 chr17_24868166   Sample    G    A        0      0        2 
  17 chr17_24875959     AAsi    G    A        0      0        2 
  17 chr17_24875959     AKia    G    A        0      0        2 
  17 chr17_24875959     AOna    G    A        0      0        2 
  17 chr17_24875959     ASom    G    A        0      0        2 
  17 chr17_24875959     HCab    G    A        0      0        2 
  17 chr17_24875959     HPrz    G    A        0      0        2 
  17 chr17_24875959     ZBoe    G    A        0      0        2 
  17 chr17_24875959     ZGre    G    A        0      0        2 
  17 chr17_24875959     ZHar    G    A      0.5      1        2 
  17 chr17_24875959   Sample    G    A        0      0        2 
  17 chr17_24877160     AAsi    C    T        0      0        2 
  17 chr17_24877160     AKia    C    T        0      0        2 
  17 chr17_24877160     AOna    C    T        0      0        2 
  17 chr17_24877160     ASom    C    T        0      0        2 
  17 chr17_24877160     HCab    C    T        0      0        2 
  17 chr17_24877160     HPrz    C    T        0      0        2 
  17 chr17_24877160     ZBoe    C    T        0      0        2 
  17 chr17_24877160     ZGre    C    T        0      0        2 
  17 chr17_24877160     ZHar    C    T        1      2        2 
  17 chr17_24877160   Sample    C    T        0      0        2 
  17 chr17_24879622     AAsi    T    C        0      0        2 
  17 chr17_24879622     AKia    T    C        1      2        2 
  17 chr17_24879622     AOna    T    C        0      0        2 
  17 chr17_24879622     ASom    T    C        0      0        2 
  17 chr17_24879622     HCab    T    C        0      0        2 
  17 chr17_24879622     HPrz    T    C        0      0        2 
  17 chr17_24879622     ZBoe    T    C        0      0        2 
  17 chr17_24879622     ZGre    T    C        0      0        2 
  17 chr17_24879622     ZHar    T    C        0      0        2 
  17 chr17_24879622   Sample    T    C        0      0        2 
  17 chr17_24885898     AAsi    C    T        0      0        2 
  17 chr17_24885898     AKia    C    T        1      2        2 
  17 chr17_24885898     AOna    C    T        0      0        2 
  17 chr17_24885898     ASom    C    T        0      0        2 
  17 chr17_24885898     HCab    C    T        0      0        2 
  17 chr17_24885898     HPrz    C    T        0      0        2 
  17 chr17_24885898     ZBoe    C    T        0      0        2 
  17 chr17_24885898     ZGre    C    T        0      0        2 
  17 chr17_24885898     ZHar    C    T        0      0        2 
  17 chr17_24885898   Sample    C    T        0      0        2 
  17 chr17_24886737     AAsi    C    T        0      0        2 
  17 chr17_24886737     AKia    C    T        0      0        2 
  17 chr17_24886737     AOna    C    T        0      0        2 
  17 chr17_24886737     ASom    C    T      0.5      1        2 
  17 chr17_24886737     HCab    C    T        0      0        2 
  17 chr17_24886737     HPrz    C    T        0      0        2 
  17 chr17_24886737     ZBoe    C    T        0      0        2 
  17 chr17_24886737     ZGre    C    T        0      0        2 
  17 chr17_24886737     ZHar    C    T        0      0        2 
  17 chr17_24886737   Sample    C    T        0      0        2 
  17 chr17_24887361     AAsi    A    T        0      0        2 
  17 chr17_24887361     AKia    A    T        0      0        2 
  17 chr17_24887361     AOna    A    T        0      0        2 
  17 chr17_24887361     ASom    A    T        0      0        2 
  17 chr17_24887361     HCab    A    T        0      0        2 
  17 chr17_24887361     HPrz    A    T        0      0        2 
  17 chr17_24887361     ZBoe    A    T      0.5      1        2 
  17 chr17_24887361     ZGre    A    T        0      0        2 
  17 chr17_24887361     ZHar    A    T        0      0        2 
  17 chr17_24887361   Sample    A    T        0      0        2 
  17 chr17_24891546     AAsi    A    C      0.5      1        2 
  17 chr17_24891546     AKia    A    C        0      0        2 
  17 chr17_24891546     AOna    A    C        0      0        2 
  17 chr17_24891546     ASom    A    C        0      0        2 
  17 chr17_24891546     HCab    A    C        0      0        2 
  17 chr17_24891546     HPrz    A    C        0      0        2 
  17 chr17_24891546     ZBoe    A    C        0      0        2 
  17 chr17_24891546     ZGre    A    C        0      0        2 
  17 chr17_24891546     ZHar    A    C        0      0        2 
  17 chr17_24891546   Sample    A    C        0      0        2 
  17 chr17_24893471     AAsi    T    C        0      0        2 
  17 chr17_24893471     AKia    T    C        0      0        2 
  17 chr17_24893471     AOna    T    C        0      0        2 
  17 chr17_24893471     ASom    T    C        0      0        2 
  17 chr17_24893471     HCab    T    C        1      2        2 
  17 chr17_24893471     HPrz    T    C        1      2        2 
  17 chr17_24893471     ZBoe    T    C        0      0        2 
  17 chr17_24893471     ZGre    T    C        0      0        2 
  17 chr17_24893471     ZHar    T    C        0      0        2 
  17 chr17_24893471   Sample    T    C        0      0        2 
  17 chr17_24895122     AAsi    C    T        0      0        2 
  17 chr17_24895122     AKia    C    T        0      0        2 
  17 chr17_24895122     AOna    C    T        0      0        2 
  17 chr17_24895122     ASom    C    T        1      2        2 
  17 chr17_24895122     HCab    C    T        0      0        2 
  17 chr17_24895122     HPrz    C    T        0      0        2 
  17 chr17_24895122     ZBoe    C    T        0      0        2 
  17 chr17_24895122     ZGre    C    T        0      0        2 
  17 chr17_24895122     ZHar    C    T        0      0        2 
  17 chr17_24895122   Sample    C    T        0      0        2 
  17 chr17_24905906     AAsi    G    T        0      0        2 
  17 chr17_24905906     AKia    G    T        0      0        2 
  17 chr17_24905906     AOna    G    T        0      0        2 
  17 chr17_24905906     ASom    G    T        0      0        2 
  17 chr17_24905906     HCab    G    T        1      2        2 
  17 chr17_24905906     HPrz    G    T        1      2        2 
  17 chr17_24905906     ZBoe    G    T        0      0        2 
  17 chr17_24905906     ZGre    G    T        0      0        2 
  17 chr17_24905906     ZHar    G    T        0      0        2 
  17 chr17_24905906   Sample    G    T        0      0        2 
  17 chr17_24907130     AAsi    A    G        0      0        2 
  17 chr17_24907130     AKia    A    G        0      0        2 
  17 chr17_24907130     AOna    A    G        0      0        2 
  17 chr17_24907130     ASom    A    G        0      0        2 
  17 chr17_24907130     HCab    A    G        1      2        2 
  17 chr17_24907130     HPrz    A    G        1      2        2 
  17 chr17_24907130     ZBoe    A    G        0      0        2 
  17 chr17_24907130     ZGre    A    G        0      0        2 
  17 chr17_24907130     ZHar    A    G        0      0        2 
  17 chr17_24907130   Sample    A    G        0      0        2 
  17 chr17_24908281     AAsi    G    A        0      0        2 
  17 chr17_24908281     AKia    G    A        0      0        2 
  17 chr17_24908281     AOna    G    A        1      2        2 
  17 chr17_24908281     ASom    G    A        0      0        2 
  17 chr17_24908281     HCab    G    A        0      0        2 
  17 chr17_24908281     HPrz    G    A        0      0        2 
  17 chr17_24908281     ZBoe    G    A        0      0        2 
  17 chr17_24908281     ZGre    G    A        0      0        2 
  17 chr17_24908281     ZHar    G    A        0      0        2 
  17 chr17_24908281   Sample    G    A        0      0        2 
  17 chr17_24910283     AAsi    T    C      0.5      1        2 
  17 chr17_24910283     AKia    T    C        0      0        2 
  17 chr17_24910283     AOna    T    C        0      0        2 
  17 chr17_24910283     ASom    T    C        0      0        2 
  17 chr17_24910283     HCab    T    C        0      0        2 
  17 chr17_24910283     HPrz    T    C        0      0        2 
  17 chr17_24910283     ZBoe    T    C        0      0        2 
  17 chr17_24910283     ZGre    T    C        0      0        2 
  17 chr17_24910283     ZHar    T    C        0      0        2 
  17 chr17_24910283   Sample    T    C        0      0        2 
  17 chr17_24917016     AAsi    C    T        0      0        2 
  17 chr17_24917016     AKia    C    T        0      0        2 
  17 chr17_24917016     AOna    C    T        0      0        2 
  17 chr17_24917016     ASom    C    T        0      0        2 
  17 chr17_24917016     HCab    C    T        1      2        2 
  17 chr17_24917016     HPrz    C    T        1      2        2 
  17 chr17_24917016     ZBoe    C    T        0      0        2 
  17 chr17_24917016     ZGre    C    T        0      0        2 
  17 chr17_24917016     ZHar    C    T        0      0        2 
  17 chr17_24917016   Sample    C    T        0      0        2 
  17 chr17_24918907     AAsi    T    C        0      0        2 
  17 chr17_24918907     AKia    T    C        1      2        2 
  17 chr17_24918907     AOna    T    C      0.5      1        2 
  17 chr17_24918907     ASom    T    C        0      0        2 
  17 chr17_24918907     HCab    T    C        0      0        2 
  17 chr17_24918907     HPrz    T    C        0      0        2 
  17 chr17_24918907     ZBoe    T    C        0      0        2 
  17 chr17_24918907     ZGre    T    C        0      0        2 
  17 chr17_24918907     ZHar    T    C        0      0        2 
  17 chr17_24918907   Sample    T    C        0      0        2 
  17 chr17_24922206     AAsi    A    G        0      0        2 
  17 chr17_24922206     AKia    A    G        0      0        2 
  17 chr17_24922206     AOna    A    G        0      0        2 
  17 chr17_24922206     ASom    A    G        0      0        2 
  17 chr17_24922206     HCab    A    G        0      0        2 
  17 chr17_24922206     HPrz    A    G        0      0        2 
  17 chr17_24922206     ZBoe    A    G        0      0        2 
  17 chr17_24922206     ZGre    A    G        1      2        2 
  17 chr17_24922206     ZHar    A    G        0      0        2 
  17 chr17_24922206   Sample    A    G        0      0        2 
  17 chr17_24925938     AAsi    T    A        0      0        2 
  17 chr17_24925938     AKia    T    A        0      0        2 
  17 chr17_24925938     AOna    T    A      0.5      1        2 
  17 chr17_24925938     ASom    T    A        0      0        2 
  17 chr17_24925938     HCab    T    A        0      0        2 
  17 chr17_24925938     HPrz    T    A        0      0        2 
  17 chr17_24925938     ZBoe    T    A        0      0        2 
  17 chr17_24925938     ZGre    T    A        0      0        2 
  17 chr17_24925938     ZHar    T    A        0      0        2 
  17 chr17_24925938   Sample    T    A        0      0        2 
  17 chr17_24933190     AAsi    T    C        0      0        2 
  17 chr17_24933190     AKia    T    C        0      0        2 
  17 chr17_24933190     AOna    T    C        0      0        2 
  17 chr17_24933190     ASom    T    C        0      0        2 
  17 chr17_24933190     HCab    T    C      0.5      1        2 
  17 chr17_24933190     HPrz    T    C        0      0        2 
  17 chr17_24933190     ZBoe    T    C        0      0        2 
  17 chr17_24933190     ZGre    T    C        0      0        2 
  17 chr17_24933190     ZHar    T    C        0      0        2 
  17 chr17_24933190   Sample    T    C        0      0        2 
  17 chr17_24937309     AAsi    T    C        0      0        2 
  17 chr17_24937309     AKia    T    C        1      2        2 
  17 chr17_24937309     AOna    T    C        0      0        2 
  17 chr17_24937309     ASom    T    C        0      0        2 
  17 chr17_24937309     HCab    T    C        0      0        2 
  17 chr17_24937309     HPrz    T    C        0      0        2 
  17 chr17_24937309     ZBoe    T    C        0      0        2 
  17 chr17_24937309     ZGre    T    C        0      0        2 
  17 chr17_24937309     ZHar    T    C        0      0        2 
  17 chr17_24937309   Sample    T    C        0      0        2 
  17 chr17_24940622     AAsi    C    T        0      0        2 
  17 chr17_24940622     AKia    C    T        0      0        2 
  17 chr17_24940622     AOna    C    T        0      0        2 
  17 chr17_24940622     ASom    C    T        0      0        2 
  17 chr17_24940622     HCab    C    T        1      2        2 
  17 chr17_24940622     HPrz    C    T        1      2        2 
  17 chr17_24940622     ZBoe    C    T        0      0        2 
  17 chr17_24940622     ZGre    C    T        0      0        2 
  17 chr17_24940622     ZHar    C    T        0      0        2 
  17 chr17_24940622   Sample    C    T        0      0        2 
  17 chr17_24941302     AAsi    T    C        0      0        2 
  17 chr17_24941302     AKia    T    C        0      0        2 
  17 chr17_24941302     AOna    T    C        0      0        2 
  17 chr17_24941302     ASom    T    C        0      0        2 
  17 chr17_24941302     HCab    T    C        0      0        2 
  17 chr17_24941302     HPrz    T    C        0      0        2 
  17 chr17_24941302     ZBoe    T    C      0.5      1        2 
  17 chr17_24941302     ZGre    T    C        0      0        2 
  17 chr17_24941302     ZHar    T    C        0      0        2 
  17 chr17_24941302   Sample    T    C        0      0        2 
  17 chr17_24947385     AAsi    A    G        0      0        2 
  17 chr17_24947385     AKia    A    G        0      0        2 
  17 chr17_24947385     AOna    A    G        0      0        2 
  17 chr17_24947385     ASom    A    G        0      0        2 
  17 chr17_24947385     HCab    A    G        0      0        2 
  17 chr17_24947385     HPrz    A    G        0      0        2 
  17 chr17_24947385     ZBoe    A    G        0      0        2 
  17 chr17_24947385     ZGre    A    G        1      2        2 
  17 chr17_24947385     ZHar    A    G        0      0        2 
  17 chr17_24947385   Sample    A    G        0      0        2 
  17 chr17_24948658     AAsi    G    A        0      0        2 
  17 chr17_24948658     AKia    G    A        0      0        2 
  17 chr17_24948658     AOna    G    A        0      0        2 
  17 chr17_24948658     ASom    G    A        0      0        2 
  17 chr17_24948658     HCab    G    A      0.5      1        2 
  17 chr17_24948658     HPrz    G    A        0      0        2 
  17 chr17_24948658     ZBoe    G    A        0      0        2 
  17 chr17_24948658     ZGre    G    A        0      0        2 
  17 chr17_24948658     ZHar    G    A        0      0        2 
  17 chr17_24948658   Sample    G    A        0      0        2 
  17 chr17_24951234     AAsi    T    C        0      0        2 
  17 chr17_24951234     AKia    T    C        0      0        2 
  17 chr17_24951234     AOna    T    C        0      0        2 
  17 chr17_24951234     ASom    T    C        0      0        2 
  17 chr17_24951234     HCab    T    C        0      0        2 
  17 chr17_24951234     HPrz    T    C        0      0        2 
  17 chr17_24951234     ZBoe    T    C      0.5      1        2 
  17 chr17_24951234     ZGre    T    C        0      0        2 
  17 chr17_24951234     ZHar    T    C        0      0        2 
  17 chr17_24951234   Sample    T    C        0      0        2 
  17 chr17_24956297     AAsi    G    A        0      0        2 
  17 chr17_24956297     AKia    G    A        0      0        2 
  17 chr17_24956297     AOna    G    A        0      0        2 
  17 chr17_24956297     ASom    G    A        0      0        2 
  17 chr17_24956297     HCab    G    A        0      0        2 
  17 chr17_24956297     HPrz    G    A        0      0        2 
  17 chr17_24956297     ZBoe    G    A        0      0        2 
  17 chr17_24956297     ZGre    G    A        0      0        2 
  17 chr17_24956297     ZHar    G    A      0.5      1        2 
  17 chr17_24956297   Sample    G    A        0      0        2 
  17 chr17_24960590     AAsi    T    C        0      0        2 
  17 chr17_24960590     AKia    T    C        0      0        2 
  17 chr17_24960590     AOna    T    C      0.5      1        2 
  17 chr17_24960590     ASom    T    C        0      0        2 
  17 chr17_24960590     HCab    T    C        0      0        2 
  17 chr17_24960590     HPrz    T    C      0.5      1        2 
  17 chr17_24960590     ZBoe    T    C        0      0        2 
  17 chr17_24960590     ZGre    T    C        0      0        2 
  17 chr17_24960590     ZHar    T    C        0      0        2 
  17 chr17_24960590   Sample    T    C        0      0        2 
  17 chr17_24966078     AAsi    G    C        0      0        2 
  17 chr17_24966078     AKia    G    C        0      0        2 
  17 chr17_24966078     AOna    G    C        0      0        2 
  17 chr17_24966078     ASom    G    C        0      0        2 
  17 chr17_24966078     HCab    G    C        0      0        2 
  17 chr17_24966078     HPrz    G    C        0      0        2 
  17 chr17_24966078     ZBoe    G    C        1      2        2 
  17 chr17_24966078     ZGre    G    C        0      0        2 
  17 chr17_24966078     ZHar    G    C        0      0        2 
  17 chr17_24966078   Sample    G    C        0      0        2 
  17 chr17_24968995     AAsi    A    G        0      0        2 
  17 chr17_24968995     AKia    A    G        0      0        2 
  17 chr17_24968995     AOna    A    G        0      0        2 
  17 chr17_24968995     ASom    A    G        0      0        2 
  17 chr17_24968995     HCab    A    G        0      0        2 
  17 chr17_24968995     HPrz    A    G        0      0        2 
  17 chr17_24968995     ZBoe    A    G        0      0        2 
  17 chr17_24968995     ZGre    A    G        1      2        2 
  17 chr17_24968995     ZHar    A    G        0      0        2 
  17 chr17_24968995   Sample    A    G        0      0        2 
  17 chr17_24969299     AAsi    T    C        0      0        2 
  17 chr17_24969299     AKia    T    C        0      0        2 
  17 chr17_24969299     AOna    T    C        0      0        2 
  17 chr17_24969299     ASom    T    C      0.5      1        2 
  17 chr17_24969299     HCab    T    C        0      0        2 
  17 chr17_24969299     HPrz    T    C        0      0        2 
  17 chr17_24969299     ZBoe    T    C        0      0        2 
  17 chr17_24969299     ZGre    T    C        0      0        2 
  17 chr17_24969299     ZHar    T    C        0      0        2 
  17 chr17_24969299   Sample    T    C        0      0        2 
  17 chr17_24970895     AAsi    G    C        0      0        2 
  17 chr17_24970895     AKia    G    C        0      0        2 
  17 chr17_24970895     AOna    G    C        0      0        2 
  17 chr17_24970895     ASom    G    C        0      0        2 
  17 chr17_24970895     HCab    G    C        0      0        2 
  17 chr17_24970895     HPrz    G    C        0      0        2 
  17 chr17_24970895     ZBoe    G    C        0      0        2 
  17 chr17_24970895     ZGre    G    C        0      0        2 
  17 chr17_24970895     ZHar    G    C        1      2        2 
  17 chr17_24970895   Sample    G    C        0      0        2 
  17 chr17_24970930     AAsi    A    G        0      0        2 
  17 chr17_24970930     AKia    A    G        0      0        2 
  17 chr17_24970930     AOna    A    G        0      0        2 
  17 chr17_24970930     ASom    A    G        0      0        2 
  17 chr17_24970930     HCab    A    G        1      2        2 
  17 chr17_24970930     HPrz    A    G        1      2        2 
  17 chr17_24970930     ZBoe    A    G        0      0        2 
  17 chr17_24970930     ZGre    A    G        0      0        2 
  17 chr17_24970930     ZHar    A    G        0      0        2 
  17 chr17_24970930   Sample    A    G        0      0        2 
  17 chr17_24971394     AAsi    G    A        0      0        2 
  17 chr17_24971394     AKia    G    A        0      0        2 
  17 chr17_24971394     AOna    G    A        0      0        2 
  17 chr17_24971394     ASom    G    A        0      0        2 
  17 chr17_24971394     HCab    G    A        0      0        2 
  17 chr17_24971394     HPrz    G    A        1      2        2 
  17 chr17_24971394     ZBoe    G    A        0      0        2 
  17 chr17_24971394     ZGre    G    A        0      0        2 
  17 chr17_24971394     ZHar    G    A        0      0        2 
  17 chr17_24971394   Sample    G    A        0      0        2 
  17 chr17_24978244     AAsi    C    T        0      0        2 
  17 chr17_24978244     AKia    C    T        1      2        2 
  17 chr17_24978244     AOna    C    T        0      0        2 
  17 chr17_24978244     ASom    C    T        0      0        2 
  17 chr17_24978244     HCab    C    T        0      0        2 
  17 chr17_24978244     HPrz    C    T        0      0        2 
  17 chr17_24978244     ZBoe    C    T        0      0        2 
  17 chr17_24978244     ZGre    C    T        0      0        2 
  17 chr17_24978244     ZHar    C    T        0      0        2 
  17 chr17_24978244   Sample    C    T        0      0        2 
  17 chr17_24979923     AAsi    T    A        0      0        2 
  17 chr17_24979923     AKia    T    A        0      0        2 
  17 chr17_24979923     AOna    T    A        0      0        2 
  17 chr17_24979923     ASom    T    A        0      0        2 
  17 chr17_24979923     HCab    T    A        1      2        2 
  17 chr17_24979923     HPrz    T    A        1      2        2 
  17 chr17_24979923     ZBoe    T    A        0      0        2 
  17 chr17_24979923     ZGre    T    A        0      0        2 
  17 chr17_24979923     ZHar    T    A        0      0        2 
  17 chr17_24979923   Sample    T    A        0      0        2 
  17 chr17_24984093     AAsi    A    G        0      0        2 
  17 chr17_24984093     AKia    A    G        0      0        2 
  17 chr17_24984093     AOna    A    G        0      0        2 
  17 chr17_24984093     ASom    A    G        0      0        2 
  17 chr17_24984093     HCab    A    G        1      2        2 
  17 chr17_24984093     HPrz    A    G        1      2        2 
  17 chr17_24984093     ZBoe    A    G        0      0        2 
  17 chr17_24984093     ZGre    A    G        0      0        2 
  17 chr17_24984093     ZHar    A    G        0      0        2 
  17 chr17_24984093   Sample    A    G        0      0        2 
  17 chr17_24990153     AAsi    G    A        0      0        2 
  17 chr17_24990153     AKia    G    A        0      0        2 
  17 chr17_24990153     AOna    G    A        0      0        2 
  17 chr17_24990153     ASom    G    A        0      0        2 
  17 chr17_24990153     HCab    G    A        1      2        2 
  17 chr17_24990153     HPrz    G    A        1      2        2 
  17 chr17_24990153     ZBoe    G    A        0      0        2 
  17 chr17_24990153     ZGre    G    A        0      0        2 
  17 chr17_24990153     ZHar    G    A        0      0        2 
  17 chr17_24990153   Sample    G    A        0      0        2 
  17 chr17_24991647     AAsi    A    G        0      0        2 
  17 chr17_24991647     AKia    A    G        0      0        2 
  17 chr17_24991647     AOna    A    G        0      0        2 
  17 chr17_24991647     ASom    A    G        0      0        2 
  17 chr17_24991647     HCab    A    G        0      0        2 
  17 chr17_24991647     HPrz    A    G        0      0        2 
  17 chr17_24991647     ZBoe    A    G        0      0        2 
  17 chr17_24991647     ZGre    A    G        0      0        2 
  17 chr17_24991647     ZHar    A    G        1      2        2 
  17 chr17_24991647   Sample    A    G        0      0        2 
  17 chr17_24992854     AAsi    C    T        1      2        2 
  17 chr17_24992854     AKia    C    T        0      0        2 
  17 chr17_24992854     AOna    C    T        0      0        2 
  17 chr17_24992854     ASom    C    T        0      0        2 
  17 chr17_24992854     HCab    C    T        0      0        2 
  17 chr17_24992854     HPrz    C    T        0      0        2 
  17 chr17_24992854     ZBoe    C    T        0      0        2 
  17 chr17_24992854     ZGre    C    T        0      0        2 
  17 chr17_24992854     ZHar    C    T        0      0        2 
  17 chr17_24992854   Sample    C    T        0      0        2 
  17 chr17_24999675     AAsi    T    C        0      0        2 
  17 chr17_24999675     AKia    T    C        1      2        2 
  17 chr17_24999675     AOna    T    C        0      0        2 
  17 chr17_24999675     ASom    T    C        0      0        2 
  17 chr17_24999675     HCab    T    C        0      0        2 
  17 chr17_24999675     HPrz    T    C        0      0        2 
  17 chr17_24999675     ZBoe    T    C        0      0        2 
  17 chr17_24999675     ZGre    T    C        0      0        2 
  17 chr17_24999675     ZHar    T    C        0      0        2 
  17 chr17_24999675   Sample    T    C        0      0        2 
  17 chr17_25002661     AAsi    T    C        0      0        2 
  17 chr17_25002661     AKia    T    C        0      0        2 
  17 chr17_25002661     AOna    T    C        1      2        2 
  17 chr17_25002661     ASom    T    C        0      0        2 
  17 chr17_25002661     HCab    T    C        0      0        2 
  17 chr17_25002661     HPrz    T    C        0      0        2 
  17 chr17_25002661     ZBoe    T    C        0      0        2 
  17 chr17_25002661     ZGre    T    C        0      0        2 
  17 chr17_25002661     ZHar    T    C        0      0        2 
  17 chr17_25002661   Sample    T    C        0      0        2 
  17 chr17_25011446     AAsi    C    G        0      0        2 
  17 chr17_25011446     AKia    C    G        0      0        2 
  17 chr17_25011446     AOna    C    G        0      0        2 
  17 chr17_25011446     ASom    C    G        0      0        2 
  17 chr17_25011446     HCab    C    G        1      2        2 
  17 chr17_25011446     HPrz    C    G        1      2        2 
  17 chr17_25011446     ZBoe    C    G        0      0        2 
  17 chr17_25011446     ZGre    C    G        0      0        2 
  17 chr17_25011446     ZHar    C    G        0      0        2 
  17 chr17_25011446   Sample    C    G        0      0        2 
  17 chr17_25012131     AAsi    C    T        0      0        2 
  17 chr17_25012131     AKia    C    T        0      0        2 
  17 chr17_25012131     AOna    C    T        0      0        2 
  17 chr17_25012131     ASom    C    T        0      0        2 
  17 chr17_25012131     HCab    C    T        0      0        2 
  17 chr17_25012131     HPrz    C    T        0      0        2 
  17 chr17_25012131     ZBoe    C    T        0      0        2 
  17 chr17_25012131     ZGre    C    T        0      0        2 
  17 chr17_25012131     ZHar    C    T      0.5      1        2 
  17 chr17_25012131   Sample    C    T        0      0        2 
  17 chr17_25013628     AAsi    T    C        0      0        2 
  17 chr17_25013628     AKia    T    C        0      0        2 
  17 chr17_25013628     AOna    T    C        0      0        2 
  17 chr17_25013628     ASom    T    C        0      0        2 
  17 chr17_25013628     HCab    T    C        0      0        2 
  17 chr17_25013628     HPrz    T    C        0      0        2 
  17 chr17_25013628     ZBoe    T    C      0.5      1        2 
  17 chr17_25013628     ZGre    T    C        0      0        2 
  17 chr17_25013628     ZHar    T    C        0      0        2 
  17 chr17_25013628   Sample    T    C        0      0        2 
  17 chr17_25013639     AAsi    A    C        0      0        2 
  17 chr17_25013639     AKia    A    C        0      0        2 
  17 chr17_25013639     AOna    A    C        0      0        2 
  17 chr17_25013639     ASom    A    C        0      0        2 
  17 chr17_25013639     HCab    A    C        0      0        2 
  17 chr17_25013639     HPrz    A    C        0      0        2 
  17 chr17_25013639     ZBoe    A    C        0      0        2 
  17 chr17_25013639     ZGre    A    C        0      0        2 
  17 chr17_25013639     ZHar    A    C      0.5      1        2 
  17 chr17_25013639   Sample    A    C        0      0        2 
  17 chr17_25017256     AAsi    T    C        0      0        2 
  17 chr17_25017256     AKia    T    C        0      0        2 
  17 chr17_25017256     AOna    T    C        0      0        2 
  17 chr17_25017256     ASom    T    C        0      0        2 
  17 chr17_25017256     HCab    T    C        0      0        2 
  17 chr17_25017256     HPrz    T    C        0      0        2 
  17 chr17_25017256     ZBoe    T    C        0      0        2 
  17 chr17_25017256     ZGre    T    C        1      2        2 
  17 chr17_25017256     ZHar    T    C        0      0        2 
  17 chr17_25017256   Sample    T    C        0      0        2 
  17 chr17_25017561     AAsi    T    A        0      0        2 
  17 chr17_25017561     AKia    T    A        0      0        2 
  17 chr17_25017561     AOna    T    A        0      0        2 
  17 chr17_25017561     ASom    T    A        0      0        2 
  17 chr17_25017561     HCab    T    A        1      2        2 
  17 chr17_25017561     HPrz    T    A        1      2        2 
  17 chr17_25017561     ZBoe    T    A        0      0        2 
  17 chr17_25017561     ZGre    T    A        0      0        2 
  17 chr17_25017561     ZHar    T    A        0      0        2 
  17 chr17_25017561   Sample    T    A        0      0        2 
  17 chr17_25018227     AAsi    A    G        0      0        2 
  17 chr17_25018227     AKia    A    G        0      0        2 
  17 chr17_25018227     AOna    A    G        0      0        2 
  17 chr17_25018227     ASom    A    G        0      0        2 
  17 chr17_25018227     HCab    A    G        0      0        2 
  17 chr17_25018227     HPrz    A    G        0      0        2 
  17 chr17_25018227     ZBoe    A    G        0      0        2 
  17 chr17_25018227     ZGre    A    G        0      0        2 
  17 chr17_25018227     ZHar    A    G      0.5      1        2 
  17 chr17_25018227   Sample    A    G        0      0        2 
  17 chr17_25022634     AAsi    C    G        0      0        2 
  17 chr17_25022634     AKia    C    G        0      0        2 
  17 chr17_25022634     AOna    C    G      0.5      1        2 
  17 chr17_25022634     ASom    C    G        0      0        2 
  17 chr17_25022634     HCab    C    G        0      0        2 
  17 chr17_25022634     HPrz    C    G        0      0        2 
  17 chr17_25022634     ZBoe    C    G        0      0        2 
  17 chr17_25022634     ZGre    C    G        0      0        2 
  17 chr17_25022634     ZHar    C    G        0      0        2 
  17 chr17_25022634   Sample    C    G        0      0        2 
  17 chr17_25026795     AAsi    A    C        1      2        2 
  17 chr17_25026795     AKia    A    C        0      0        2 
  17 chr17_25026795     AOna    A    C        0      0        2 
  17 chr17_25026795     ASom    A    C        1      2        2 
  17 chr17_25026795     HCab    A    C        0      0        2 
  17 chr17_25026795     HPrz    A    C        0      0        2 
  17 chr17_25026795     ZBoe    A    C        0      0        2 
  17 chr17_25026795     ZGre    A    C        0      0        2 
  17 chr17_25026795     ZHar    A    C        0      0        2 
  17 chr17_25026795   Sample    A    C        1      2        2 
  17 chr17_25030191     AAsi    C    T        0      0        2 
  17 chr17_25030191     AKia    C    T        0      0        2 
  17 chr17_25030191     AOna    C    T        0      0        2 
  17 chr17_25030191     ASom    C    T        0      0        2 
  17 chr17_25030191     HCab    C    T        0      0        2 
  17 chr17_25030191     HPrz    C    T      0.5      1        2 
  17 chr17_25030191     ZBoe    C    T        0      0        2 
  17 chr17_25030191     ZGre    C    T        0      0        2 
  17 chr17_25030191     ZHar    C    T        0      0        2 
  17 chr17_25030191   Sample    C    T        0      0        2 
  17 chr17_25032713     AAsi    G    A        0      0        2 
  17 chr17_25032713     AKia    G    A        0      0        2 
  17 chr17_25032713     AOna    G    A        0      0        2 
  17 chr17_25032713     ASom    G    A        0      0        2 
  17 chr17_25032713     HCab    G    A        1      2        2 
  17 chr17_25032713     HPrz    G    A        1      2        2 
  17 chr17_25032713     ZBoe    G    A        0      0        2 
  17 chr17_25032713     ZGre    G    A        0      0        2 
  17 chr17_25032713     ZHar    G    A        0      0        2 
  17 chr17_25032713   Sample    G    A        0      0        2 
  17 chr17_25032770     AAsi    C    T        0      0        2 
  17 chr17_25032770     AKia    C    T        1      2        2 
  17 chr17_25032770     AOna    C    T        0      0        2 
  17 chr17_25032770     ASom    C    T        0      0        2 
  17 chr17_25032770     HCab    C    T        0      0        2 
  17 chr17_25032770     HPrz    C    T        0      0        2 
  17 chr17_25032770     ZBoe    C    T        0      0        2 
  17 chr17_25032770     ZGre    C    T        0      0        2 
  17 chr17_25032770     ZHar    C    T        0      0        2 
  17 chr17_25032770   Sample    C    T        0      0        2 
  17 chr17_25037586     AAsi    A    G        0      0        2 
  17 chr17_25037586     AKia    A    G        0      0        2 
  17 chr17_25037586     AOna    A    G        0      0        2 
  17 chr17_25037586     ASom    A    G        0      0        2 
  17 chr17_25037586     HCab    A    G        0      0        2 
  17 chr17_25037586     HPrz    A    G        0      0        2 
  17 chr17_25037586     ZBoe    A    G      0.5      1        2 
  17 chr17_25037586     ZGre    A    G        0      0        2 
  17 chr17_25037586     ZHar    A    G        0      0        2 
  17 chr17_25037586   Sample    A    G        0      0        2 
  17 chr17_25038968     AAsi    T    A        0      0        2 
  17 chr17_25038968     AKia    T    A        0      0        2 
  17 chr17_25038968     AOna    T    A        0      0        2 
  17 chr17_25038968     ASom    T    A        0      0        2 
  17 chr17_25038968     HCab    T    A        0      0        2 
  17 chr17_25038968     HPrz    T    A        0      0        2 
  17 chr17_25038968     ZBoe    T    A      0.5      1        2 
  17 chr17_25038968     ZGre    T    A        0      0        2 
  17 chr17_25038968     ZHar    T    A        0      0        2 
  17 chr17_25038968   Sample    T    A        0      0        2 
  17 chr17_25042281     AAsi    G    A        0      0        2 
  17 chr17_25042281     AKia    G    A        0      0        2 
  17 chr17_25042281     AOna    G    A        0      0        2 
  17 chr17_25042281     ASom    G    A        0      0        2 
  17 chr17_25042281     HCab    G    A        0      0        2 
  17 chr17_25042281     HPrz    G    A        0      0        2 
  17 chr17_25042281     ZBoe    G    A        0      0        2 
  17 chr17_25042281     ZGre    G    A        0      0        2 
  17 chr17_25042281     ZHar    G    A      0.5      1        2 
  17 chr17_25042281   Sample    G    A        0      0        2 
  17 chr17_25042464     AAsi    C    T        0      0        2 
  17 chr17_25042464     AKia    C    T        0      0        2 
  17 chr17_25042464     AOna    C    T        1      2        2 
  17 chr17_25042464     ASom    C    T        0      0        2 
  17 chr17_25042464     HCab    C    T        0      0        2 
  17 chr17_25042464     HPrz    C    T        0      0        2 
  17 chr17_25042464     ZBoe    C    T        1      2        2 
  17 chr17_25042464     ZGre    C    T        1      2        2 
  17 chr17_25042464     ZHar    C    T        1      2        2 
  17 chr17_25042464   Sample    C    T        0      0        2 
  17 chr17_25043379     AAsi    C    A        0      0        2 
  17 chr17_25043379     AKia    C    A        0      0        2 
  17 chr17_25043379     AOna    C    A        0      0        2 
  17 chr17_25043379     ASom    C    A        0      0        2 
  17 chr17_25043379     HCab    C    A        0      0        2 
  17 chr17_25043379     HPrz    C    A        0      0        2 
  17 chr17_25043379     ZBoe    C    A        0      0        2 
  17 chr17_25043379     ZGre    C    A        0      0        2 
  17 chr17_25043379     ZHar    C    A      0.5      1        2 
  17 chr17_25043379   Sample    C    A        0      0        2 
  17 chr17_25045032     AAsi    A    T        0      0        2 
  17 chr17_25045032     AKia    A    T        0      0        2 
  17 chr17_25045032     AOna    A    T        0      0        2 
  17 chr17_25045032     ASom    A    T        0      0        2 
  17 chr17_25045032     HCab    A    T        0      0        2 
  17 chr17_25045032     HPrz    A    T        0      0        2 
  17 chr17_25045032     ZBoe    A    T        0      0        2 
  17 chr17_25045032     ZGre    A    T        1      2        2 
  17 chr17_25045032     ZHar    A    T        0      0        2 
  17 chr17_25045032   Sample    A    T        0      0        2 
  17 chr17_25048238     AAsi    C    T        0      0        2 
  17 chr17_25048238     AKia    C    T        0      0        2 
  17 chr17_25048238     AOna    C    T        0      0        2 
  17 chr17_25048238     ASom    C    T        0      0        2 
  17 chr17_25048238     HCab    C    T        0      0        2 
  17 chr17_25048238     HPrz    C    T        0      0        2 
  17 chr17_25048238     ZBoe    C    T        0      0        2 
  17 chr17_25048238     ZGre    C    T        0      0        2 
  17 chr17_25048238     ZHar    C    T        1      2        2 
  17 chr17_25048238   Sample    C    T        0      0        2 
  17 chr17_25051076     AAsi    T    C        0      0        2 
  17 chr17_25051076     AKia    T    C        0      0        2 
  17 chr17_25051076     AOna    T    C        0      0        2 
  17 chr17_25051076     ASom    T    C      0.5      1        2 
  17 chr17_25051076     HCab    T    C        0      0        2 
  17 chr17_25051076     HPrz    T    C        0      0        2 
  17 chr17_25051076     ZBoe    T    C        0      0        2 
  17 chr17_25051076     ZGre    T    C        0      0        2 
  17 chr17_25051076     ZHar    T    C        0      0        2 
  17 chr17_25051076   Sample    T    C        0      0        2 
  17 chr17_25053245     AAsi    T    C        0      0        2 
  17 chr17_25053245     AKia    T    C        1      2        2 
  17 chr17_25053245     AOna    T    C        0      0        2 
  17 chr17_25053245     ASom    T    C        0      0        2 
  17 chr17_25053245     HCab    T    C        0      0        2 
  17 chr17_25053245     HPrz    T    C        0      0        2 
  17 chr17_25053245     ZBoe    T    C        0      0        2 
  17 chr17_25053245     ZGre    T    C        0      0        2 
  17 chr17_25053245     ZHar    T    C        0      0        2 
  17 chr17_25053245   Sample    T    C        0      0        2 
  17 chr17_25053906     AAsi    G    A        0      0        2 
  17 chr17_25053906     AKia    G    A        0      0        2 
  17 chr17_25053906     AOna    G    A        0      0        2 
  17 chr17_25053906     ASom    G    A        0      0        2 
  17 chr17_25053906     HCab    G    A        0      0        2 
  17 chr17_25053906     HPrz    G    A        0      0        2 
  17 chr17_25053906     ZBoe    G    A        0      0        2 
  17 chr17_25053906     ZGre    G    A        0      0        2 
  17 chr17_25053906     ZHar    G    A        1      2        2 
  17 chr17_25053906   Sample    G    A        0      0        2 
  17 chr17_25056681     AAsi    G    T        1      2        2 
  17 chr17_25056681     AKia    G    T        0      0        2 
  17 chr17_25056681     AOna    G    T        0      0        2 
  17 chr17_25056681     ASom    G    T      0.5      1        2 
  17 chr17_25056681     HCab    G    T        0      0        2 
  17 chr17_25056681     HPrz    G    T        0      0        2 
  17 chr17_25056681     ZBoe    G    T        0      0        2 
  17 chr17_25056681     ZGre    G    T        0      0        2 
  17 chr17_25056681     ZHar    G    T        0      0        2 
  17 chr17_25056681   Sample    G    T        1      2        2 
  17 chr17_25057090     AAsi    C    A        0      0        2 
  17 chr17_25057090     AKia    C    A        1      2        2 
  17 chr17_25057090     AOna    C    A      0.5      1        2 
  17 chr17_25057090     ASom    C    A        0      0        2 
  17 chr17_25057090     HCab    C    A        1      2        2 
  17 chr17_25057090     HPrz    C    A        1      2        2 
  17 chr17_25057090     ZBoe    C    A        0      0        2 
  17 chr17_25057090     ZGre    C    A        0      0        2 
  17 chr17_25057090     ZHar    C    A        1      2        2 
  17 chr17_25057090   Sample    C    A        0      0        2 
  17 chr17_25074785     AAsi    C    A        0      0        2 
  17 chr17_25074785     AKia    C    A        0      0        2 
  17 chr17_25074785     AOna    C    A        0      0        2 
  17 chr17_25074785     ASom    C    A        0      0        2 
  17 chr17_25074785     HCab    C    A        1      2        2 
  17 chr17_25074785     HPrz    C    A        0      0        2 
  17 chr17_25074785     ZBoe    C    A        0      0        2 
  17 chr17_25074785     ZGre    C    A        0      0        2 
  17 chr17_25074785     ZHar    C    A        0      0        2 
  17 chr17_25074785   Sample    C    A        0      0        2 
  17 chr17_25082195     AAsi    C    T        0      0        2 
  17 chr17_25082195     AKia    C    T        0      0        2 
  17 chr17_25082195     AOna    C    T        0      0        2 
  17 chr17_25082195     ASom    C    T        0      0        2 
  17 chr17_25082195     HCab    C    T        1      2        2 
  17 chr17_25082195     HPrz    C    T        0      0        2 
  17 chr17_25082195     ZBoe    C    T        0      0        2 
  17 chr17_25082195     ZGre    C    T        0      0        2 
  17 chr17_25082195     ZHar    C    T        0      0        2 
  17 chr17_25082195   Sample    C    T        0      0        2 
  17 chr17_25094389     AAsi    G    A      0.5      1        2 
  17 chr17_25094389     AKia    G    A        1      2        2 
  17 chr17_25094389     AOna    G    A        1      2        2 
  17 chr17_25094389     ASom    G    A        1      2        2 
  17 chr17_25094389     HCab    G    A        0      0        2 
  17 chr17_25094389     HPrz    G    A        0      0        2 
  17 chr17_25094389     ZBoe    G    A        0      0        2 
  17 chr17_25094389     ZGre    G    A        0      0        2 
  17 chr17_25094389     ZHar    G    A        0      0        2 
  17 chr17_25094389   Sample    G    A        0      0        2 
  17 chr17_25098669     AAsi    G    T        0      0        2 
  17 chr17_25098669     AKia    G    T        0      0        2 
  17 chr17_25098669     AOna    G    T        0      0        2 
  17 chr17_25098669     ASom    G    T        0      0        2 
  17 chr17_25098669     HCab    G    T        0      0        2 
  17 chr17_25098669     HPrz    G    T        0      0        2 
  17 chr17_25098669     ZBoe    G    T        1      2        2 
  17 chr17_25098669     ZGre    G    T        1      2        2 
  17 chr17_25098669     ZHar    G    T        1      2        2 
  17 chr17_25098669   Sample    G    T        0      0        2 
  17 chr17_25108514     AAsi    A    T        0      0        2 
  17 chr17_25108514     AKia    A    T        0      0        2 
  17 chr17_25108514     AOna    A    T        0      0        2 
  17 chr17_25108514     ASom    A    T        0      0        2 
  17 chr17_25108514     HCab    A    T        0      0        2 
  17 chr17_25108514     HPrz    A    T        0      0        2 
  17 chr17_25108514     ZBoe    A    T      0.5      1        2 
  17 chr17_25108514     ZGre    A    T        0      0        2 
  17 chr17_25108514     ZHar    A    T        0      0        2 
  17 chr17_25108514   Sample    A    T        0      0        2 
  17 chr17_25117599     AAsi    T    C        0      0        2 
  17 chr17_25117599     AKia    T    C        0      0        2 
  17 chr17_25117599     AOna    T    C        0      0        2 
  17 chr17_25117599     ASom    T    C        0      0        2 
  17 chr17_25117599     HCab    T    C        0      0        2 
  17 chr17_25117599     HPrz    T    C        0      0        2 
  17 chr17_25117599     ZBoe    T    C        1      2        2 
  17 chr17_25117599     ZGre    T    C        0      0        2 
  17 chr17_25117599     ZHar    T    C        0      0        2 
  17 chr17_25117599   Sample    T    C        0      0        2 
  17 chr17_25139846     AAsi    T    C        0      0        2 
  17 chr17_25139846     AKia    T    C        1      2        2 
  17 chr17_25139846     AOna    T    C        1      2        2 
  17 chr17_25139846     ASom    T    C        0      0        2 
  17 chr17_25139846     HCab    T    C        0      0        2 
  17 chr17_25139846     HPrz    T    C        0      0        2 
  17 chr17_25139846     ZBoe    T    C        0      0        2 
  17 chr17_25139846     ZGre    T    C        0      0        2 
  17 chr17_25139846     ZHar    T    C        0      0        2 
  17 chr17_25139846   Sample    T    C        0      0        2 
  17 chr17_25145135     AAsi    T    C        0      0        2 
  17 chr17_25145135     AKia    T    C        0      0        2 
  17 chr17_25145135     AOna    T    C        0      0        2 
  17 chr17_25145135     ASom    T    C        0      0        2 
  17 chr17_25145135     HCab    T    C        1      2        2 
  17 chr17_25145135     HPrz    T    C        1      2        2 
  17 chr17_25145135     ZBoe    T    C        0      0        2 
  17 chr17_25145135     ZGre    T    C        0      0        2 
  17 chr17_25145135     ZHar    T    C        0      0        2 
  17 chr17_25145135   Sample    T    C        0      0        2 
  17 chr17_25149194     AAsi    A    G        0      0        2 
  17 chr17_25149194     AKia    A    G        0      0        2 
  17 chr17_25149194     AOna    A    G        0      0        2 
  17 chr17_25149194     ASom    A    G      0.5      1        2 
  17 chr17_25149194     HCab    A    G        0      0        2 
  17 chr17_25149194     HPrz    A    G        0      0        2 
  17 chr17_25149194     ZBoe    A    G        0      0        2 
  17 chr17_25149194     ZGre    A    G        0      0        2 
  17 chr17_25149194     ZHar    A    G        0      0        2 
  17 chr17_25149194   Sample    A    G        0      0        2 
  17 chr17_25170662     AAsi    C    T        0      0        2 
  17 chr17_25170662     AKia    C    T        0      0        2 
  17 chr17_25170662     AOna    C    T        0      0        2 
  17 chr17_25170662     ASom    C    T      0.5      1        2 
  17 chr17_25170662     HCab    C    T        0      0        2 
  17 chr17_25170662     HPrz    C    T        0      0        2 
  17 chr17_25170662     ZBoe    C    T        0      0        2 
  17 chr17_25170662     ZGre    C    T        0      0        2 
  17 chr17_25170662     ZHar    C    T        0      0        2 
  17 chr17_25170662   Sample    C    T        0      0        2 
  17 chr17_25179999     AAsi    A    G        0      0        2 
  17 chr17_25179999     AKia    A    G        0      0        2 
  17 chr17_25179999     AOna    A    G        0      0        2 
  17 chr17_25179999     ASom    A    G        0      0        2 
  17 chr17_25179999     HCab    A    G        0      0        2 
  17 chr17_25179999     HPrz    A    G        0      0        2 
  17 chr17_25179999     ZBoe    A    G        0      0        2 
  17 chr17_25179999     ZGre    A    G        0      0        2 
  17 chr17_25179999     ZHar    A    G        1      2        2 
  17 chr17_25179999   Sample    A    G        0      0        2 
  17 chr17_25193765     AAsi    T    C        0      0        2 
  17 chr17_25193765     AKia    T    C        0      0        2 
  17 chr17_25193765     AOna    T    C      0.5      1        2 
  17 chr17_25193765     ASom    T    C        0      0        2 
  17 chr17_25193765     HCab    T    C        0      0        2 
  17 chr17_25193765     HPrz    T    C        0      0        2 
  17 chr17_25193765     ZBoe    T    C        0      0        2 
  17 chr17_25193765     ZGre    T    C        0      0        2 
  17 chr17_25193765     ZHar    T    C        0      0        2 
  17 chr17_25193765   Sample    T    C        0      0        2 
  17 chr17_25209254     AAsi    C    T        0      0        2 
  17 chr17_25209254     AKia    C    T        0      0        2 
  17 chr17_25209254     AOna    C    T        0      0        2 
  17 chr17_25209254     ASom    C    T        0      0        2 
  17 chr17_25209254     HCab    C    T        1      2        2 
  17 chr17_25209254     HPrz    C    T        1      2        2 
  17 chr17_25209254     ZBoe    C    T        0      0        2 
  17 chr17_25209254     ZGre    C    T        0      0        2 
  17 chr17_25209254     ZHar    C    T        0      0        2 
  17 chr17_25209254   Sample    C    T        0      0        2 
  17 chr17_25213346     AAsi    T    C        0      0        2 
  17 chr17_25213346     AKia    T    C        0      0        2 
  17 chr17_25213346     AOna    T    C        0      0        2 
  17 chr17_25213346     ASom    T    C        0      0        2 
  17 chr17_25213346     HCab    T    C        1      2        2 
  17 chr17_25213346     HPrz    T    C        1      2        2 
  17 chr17_25213346     ZBoe    T    C        0      0        2 
  17 chr17_25213346     ZGre    T    C        0      0        2 
  17 chr17_25213346     ZHar    T    C        0      0        2 
  17 chr17_25213346   Sample    T    C        0      0        2 
  17 chr17_25216825     AAsi    C    G        0      0        2 
  17 chr17_25216825     AKia    C    G        0      0        2 
  17 chr17_25216825     AOna    C    G        0      0        2 
  17 chr17_25216825     ASom    C    G        0      0        2 
  17 chr17_25216825     HCab    C    G        0      0        2 
  17 chr17_25216825     HPrz    C    G        0      0        2 
  17 chr17_25216825     ZBoe    C    G      0.5      1        2 
  17 chr17_25216825     ZGre    C    G        0      0        2 
  17 chr17_25216825     ZHar    C    G        0      0        2 
  17 chr17_25216825   Sample    C    G        0      0        2 
  17 chr17_25217140     AAsi    C    T        0      0        2 
  17 chr17_25217140     AKia    C    T        0      0        2 
  17 chr17_25217140     AOna    C    T        0      0        2 
  17 chr17_25217140     ASom    C    T        0      0        2 
  17 chr17_25217140     HCab    C    T        1      2        2 
  17 chr17_25217140     HPrz    C    T        1      2        2 
  17 chr17_25217140     ZBoe    C    T        0      0        2 
  17 chr17_25217140     ZGre    C    T        0      0        2 
  17 chr17_25217140     ZHar    C    T        0      0        2 
  17 chr17_25217140   Sample    C    T        0      0        2 
  17 chr17_25225247     AAsi    G    A        0      0        2 
  17 chr17_25225247     AKia    G    A        0      0        2 
  17 chr17_25225247     AOna    G    A        0      0        2 
  17 chr17_25225247     ASom    G    A        0      0        2 
  17 chr17_25225247     HCab    G    A      0.5      1        2 
  17 chr17_25225247     HPrz    G    A        1      2        2 
  17 chr17_25225247     ZBoe    G    A        0      0        2 
  17 chr17_25225247     ZGre    G    A        0      0        2 
  17 chr17_25225247     ZHar    G    A        0      0        2 
  17 chr17_25225247   Sample    G    A        0      0        2 
  17 chr17_25225920     AAsi    C    T        1      2        2 
  17 chr17_25225920     AKia    C    T        0      0        2 
  17 chr17_25225920     AOna    C    T        0      0        2 
  17 chr17_25225920     ASom    C    T        1      2        2 
  17 chr17_25225920     HCab    C    T        0      0        2 
  17 chr17_25225920     HPrz    C    T        0      0        2 
  17 chr17_25225920     ZBoe    C    T        0      0        2 
  17 chr17_25225920     ZGre    C    T        0      0        2 
  17 chr17_25225920     ZHar    C    T        0      0        2 
  17 chr17_25225920   Sample    C    T        1      2        2 
  17 chr17_25227633     AAsi    C    G        0      0        2 
  17 chr17_25227633     AKia    C    G        0      0        2 
  17 chr17_25227633     AOna    C    G        0      0        2 
  17 chr17_25227633     ASom    C    G        0      0        2 
  17 chr17_25227633     HCab    C    G        1      2        2 
  17 chr17_25227633     HPrz    C    G        1      2        2 
  17 chr17_25227633     ZBoe    C    G        0      0        2 
  17 chr17_25227633     ZGre    C    G        0      0        2 
  17 chr17_25227633     ZHar    C    G        0      0        2 
  17 chr17_25227633   Sample    C    G        0      0        2 
  17 chr17_25227651     AAsi    T    A        0      0        2 
  17 chr17_25227651     AKia    T    A        0      0        2 
  17 chr17_25227651     AOna    T    A      0.5      1        2 
  17 chr17_25227651     ASom    T    A        0      0        2 
  17 chr17_25227651     HCab    T    A        0      0        2 
  17 chr17_25227651     HPrz    T    A        0      0        2 
  17 chr17_25227651     ZBoe    T    A        0      0        2 
  17 chr17_25227651     ZGre    T    A        0      0        2 
  17 chr17_25227651     ZHar    T    A        0      0        2 
  17 chr17_25227651   Sample    T    A        0      0        2 
  17 chr17_25229899     AAsi    G    A        0      0        2 
  17 chr17_25229899     AKia    G    A        0      0        2 
  17 chr17_25229899     AOna    G    A        0      0        2 
  17 chr17_25229899     ASom    G    A        0      0        2 
  17 chr17_25229899     HCab    G    A        0      0        2 
  17 chr17_25229899     HPrz    G    A        0      0        2 
  17 chr17_25229899     ZBoe    G    A        0      0        2 
  17 chr17_25229899     ZGre    G    A        0      0        2 
  17 chr17_25229899     ZHar    G    A        1      2        2 
  17 chr17_25229899   Sample    G    A        0      0        2 
  17 chr17_25238780     AAsi    G    C        0      0        2 
  17 chr17_25238780     AKia    G    C        0      0        2 
  17 chr17_25238780     AOna    G    C        0      0        2 
  17 chr17_25238780     ASom    G    C        0      0        2 
  17 chr17_25238780     HCab    G    C        1      2        2 
  17 chr17_25238780     HPrz    G    C        1      2        2 
  17 chr17_25238780     ZBoe    G    C        0      0        2 
  17 chr17_25238780     ZGre    G    C        0      0        2 
  17 chr17_25238780     ZHar    G    C        0      0        2 
  17 chr17_25238780   Sample    G    C        0      0        2 
  17 chr17_25247945     AAsi    G    T        0      0        2 
  17 chr17_25247945     AKia    G    T        0      0        2 
  17 chr17_25247945     AOna    G    T        0      0        2 
  17 chr17_25247945     ASom    G    T        0      0        2 
  17 chr17_25247945     HCab    G    T        0      0        2 
  17 chr17_25247945     HPrz    G    T        0      0        2 
  17 chr17_25247945     ZBoe    G    T      0.5      1        2 
  17 chr17_25247945     ZGre    G    T        0      0        2 
  17 chr17_25247945     ZHar    G    T        0      0        2 
  17 chr17_25247945   Sample    G    T        0      0        2 
  17 chr17_25260777     AAsi    G    T        0      0        2 
  17 chr17_25260777     AKia    G    T        0      0        2 
  17 chr17_25260777     AOna    G    T        0      0        2 
  17 chr17_25260777     ASom    G    T        0      0        2 
  17 chr17_25260777     HCab    G    T        0      0        2 
  17 chr17_25260777     HPrz    G    T        0      0        2 
  17 chr17_25260777     ZBoe    G    T      0.5      1        2 
  17 chr17_25260777     ZGre    G    T        0      0        2 
  17 chr17_25260777     ZHar    G    T        0      0        2 
  17 chr17_25260777   Sample    G    T        0      0        2 
  17 chr17_25268834     AAsi    G    C        0      0        2 
  17 chr17_25268834     AKia    G    C        0      0        2 
  17 chr17_25268834     AOna    G    C        1      2        2 
  17 chr17_25268834     ASom    G    C        0      0        2 
  17 chr17_25268834     HCab    G    C        0      0        2 
  17 chr17_25268834     HPrz    G    C        0      0        2 
  17 chr17_25268834     ZBoe    G    C        0      0        2 
  17 chr17_25268834     ZGre    G    C        0      0        2 
  17 chr17_25268834     ZHar    G    C        0      0        2 
  17 chr17_25268834   Sample    G    C        0      0        2 
  17 chr17_25272635     AAsi    G    C        0      0        2 
  17 chr17_25272635     AKia    G    C        0      0        2 
  17 chr17_25272635     AOna    G    C        0      0        2 
  17 chr17_25272635     ASom    G    C        0      0        2 
  17 chr17_25272635     HCab    G    C        1      2        2 
  17 chr17_25272635     HPrz    G    C        1      2        2 
  17 chr17_25272635     ZBoe    G    C        0      0        2 
  17 chr17_25272635     ZGre    G    C        0      0        2 
  17 chr17_25272635     ZHar    G    C        0      0        2 
  17 chr17_25272635   Sample    G    C        0      0        2 
  17 chr17_25281929     AAsi    C    T        0      0        2 
  17 chr17_25281929     AKia    C    T        0      0        2 
  17 chr17_25281929     AOna    C    T        0      0        2 
  17 chr17_25281929     ASom    C    T        0      0        2 
  17 chr17_25281929     HCab    C    T        1      2        2 
  17 chr17_25281929     HPrz    C    T        1      2        2 
  17 chr17_25281929     ZBoe    C    T        0      0        2 
  17 chr17_25281929     ZGre    C    T        0      0        2 
  17 chr17_25281929     ZHar    C    T        0      0        2 
  17 chr17_25281929   Sample    C    T        0      0        2 
  17 chr17_25302153     AAsi    G    A        0      0        2 
  17 chr17_25302153     AKia    G    A        0      0        2 
  17 chr17_25302153     AOna    G    A        0      0        2 
  17 chr17_25302153     ASom    G    A        0      0        2 
  17 chr17_25302153     HCab    G    A        0      0        2 
  17 chr17_25302153     HPrz    G    A        0      0        2 
  17 chr17_25302153     ZBoe    G    A      0.5      1        2 
  17 chr17_25302153     ZGre    G    A        0      0        2 
  17 chr17_25302153     ZHar    G    A        0      0        2 
  17 chr17_25302153   Sample    G    A        0      0        2 
  17 chr17_25343640     AAsi    G    C        0      0        2 
  17 chr17_25343640     AKia    G    C        0      0        2 
  17 chr17_25343640     AOna    G    C      0.5      1        2 
  17 chr17_25343640     ASom    G    C        0      0        2 
  17 chr17_25343640     HCab    G    C        0      0        2 
  17 chr17_25343640     HPrz    G    C        0      0        2 
  17 chr17_25343640     ZBoe    G    C        0      0        2 
  17 chr17_25343640     ZGre    G    C        0      0        2 
  17 chr17_25343640     ZHar    G    C        0      0        2 
  17 chr17_25343640   Sample    G    C        0      0        2 
  17 chr17_25344619     AAsi    C    T        1      2        2 
  17 chr17_25344619     AKia    C    T        0      0        2 
  17 chr17_25344619     AOna    C    T        0      0        2 
  17 chr17_25344619     ASom    C    T        1      2        2 
  17 chr17_25344619     HCab    C    T        0      0        2 
  17 chr17_25344619     HPrz    C    T        0      0        2 
  17 chr17_25344619     ZBoe    C    T        0      0        2 
  17 chr17_25344619     ZGre    C    T        0      0        2 
  17 chr17_25344619     ZHar    C    T        0      0        2 
  17 chr17_25344619   Sample    C    T        1      2        2 
  17 chr17_25346043     AAsi    T    C        0      0        2 
  17 chr17_25346043     AKia    T    C        0      0        2 
  17 chr17_25346043     AOna    T    C        0      0        2 
  17 chr17_25346043     ASom    T    C        0      0        2 
  17 chr17_25346043     HCab    T    C        0      0        2 
  17 chr17_25346043     HPrz    T    C        0      0        2 
  17 chr17_25346043     ZBoe    T    C        0      0        2 
  17 chr17_25346043     ZGre    T    C        1      2        2 
  17 chr17_25346043     ZHar    T    C        0      0        2 
  17 chr17_25346043   Sample    T    C        0      0        2 
  17 chr17_25347150     AAsi    G    T        0      0        2 
  17 chr17_25347150     AKia    G    T        0      0        2 
  17 chr17_25347150     AOna    G    T        0      0        2 
  17 chr17_25347150     ASom    G    T        0      0        2 
  17 chr17_25347150     HCab    G    T        0      0        2 
  17 chr17_25347150     HPrz    G    T        0      0        2 
  17 chr17_25347150     ZBoe    G    T        0      0        2 
  17 chr17_25347150     ZGre    G    T        1      2        2 
  17 chr17_25347150     ZHar    G    T        0      0        2 
  17 chr17_25347150   Sample    G    T        0      0        2 
  17 chr17_25360094     AAsi    G    T        0      0        2 
  17 chr17_25360094     AKia    G    T        0      0        2 
  17 chr17_25360094     AOna    G    T      0.5      1        2 
  17 chr17_25360094     ASom    G    T        0      0        2 
  17 chr17_25360094     HCab    G    T        0      0        2 
  17 chr17_25360094     HPrz    G    T        0      0        2 
  17 chr17_25360094     ZBoe    G    T        0      0        2 
  17 chr17_25360094     ZGre    G    T        0      0        2 
  17 chr17_25360094     ZHar    G    T        0      0        2 
  17 chr17_25360094   Sample    G    T        0      0        2 
  17 chr17_25366811     AAsi    A    G        0      0        2 
  17 chr17_25366811     AKia    A    G        0      0        2 
  17 chr17_25366811     AOna    A    G        0      0        2 
  17 chr17_25366811     ASom    A    G        0      0        2 
  17 chr17_25366811     HCab    A    G        0      0        2 
  17 chr17_25366811     HPrz    A    G        0      0        2 
  17 chr17_25366811     ZBoe    A    G      0.5      1        2 
  17 chr17_25366811     ZGre    A    G        0      0        2 
  17 chr17_25366811     ZHar    A    G        0      0        2 
  17 chr17_25366811   Sample    A    G        0      0        2 
  17 chr17_25375123     AAsi    G    A        0      0        2 
  17 chr17_25375123     AKia    G    A        0      0        2 
  17 chr17_25375123     AOna    G    A        0      0        2 
  17 chr17_25375123     ASom    G    A        0      0        2 
  17 chr17_25375123     HCab    G    A        0      0        2 
  17 chr17_25375123     HPrz    G    A        0      0        2 
  17 chr17_25375123     ZBoe    G    A      0.5      1        2 
  17 chr17_25375123     ZGre    G    A        0      0        2 
  17 chr17_25375123     ZHar    G    A        0      0        2 
  17 chr17_25375123   Sample    G    A        0      0        2 
  17 chr17_25404860     AAsi    T    C        0      0        2 
  17 chr17_25404860     AKia    T    C        0      0        2 
  17 chr17_25404860     AOna    T    C        0      0        2 
  17 chr17_25404860     ASom    T    C        0      0        2 
  17 chr17_25404860     HCab    T    C        0      0        2 
  17 chr17_25404860     HPrz    T    C        0      0        2 
  17 chr17_25404860     ZBoe    T    C        0      0        2 
  17 chr17_25404860     ZGre    T    C        1      2        2 
  17 chr17_25404860     ZHar    T    C        0      0        2 
  17 chr17_25404860   Sample    T    C        0      0        2 
  17 chr17_25407389     AAsi    T    C      0.5      1        2 
  17 chr17_25407389     AKia    T    C        0      0        2 
  17 chr17_25407389     AOna    T    C        0      0        2 
  17 chr17_25407389     ASom    T    C        0      0        2 
  17 chr17_25407389     HCab    T    C        0      0        2 
  17 chr17_25407389     HPrz    T    C        0      0        2 
  17 chr17_25407389     ZBoe    T    C        0      0        2 
  17 chr17_25407389     ZGre    T    C        0      0        2 
  17 chr17_25407389     ZHar    T    C        0      0        2 
  17 chr17_25407389   Sample    T    C        1      2        2 
  17 chr17_25420905     AAsi    A    C        0      0        2 
  17 chr17_25420905     AKia    A    C        0      0        2 
  17 chr17_25420905     AOna    A    C      0.5      1        2 
  17 chr17_25420905     ASom    A    C        0      0        2 
  17 chr17_25420905     HCab    A    C        0      0        2 
  17 chr17_25420905     HPrz    A    C        0      0        2 
  17 chr17_25420905     ZBoe    A    C        0      0        2 
  17 chr17_25420905     ZGre    A    C        0      0        2 
  17 chr17_25420905     ZHar    A    C        0      0        2 
  17 chr17_25420905   Sample    A    C        0      0        2 
  17 chr17_25431623     AAsi    T    G      0.5      1        2 
  17 chr17_25431623     AKia    T    G        0      0        2 
  17 chr17_25431623     AOna    T    G        0      0        2 
  17 chr17_25431623     ASom    T    G        0      0        2 
  17 chr17_25431623     HCab    T    G        0      0        2 
  17 chr17_25431623     HPrz    T    G        0      0        2 
  17 chr17_25431623     ZBoe    T    G        0      0        2 
  17 chr17_25431623     ZGre    T    G        0      0        2 
  17 chr17_25431623     ZHar    T    G        0      0        2 
  17 chr17_25431623   Sample    T    G        0      0        2 
  17 chr17_25432649     AAsi    A    T        0      0        2 
  17 chr17_25432649     AKia    A    T        0      0        2 
  17 chr17_25432649     AOna    A    T        0      0        2 
  17 chr17_25432649     ASom    A    T        0      0        2 
  17 chr17_25432649     HCab    A    T        1      2        2 
  17 chr17_25432649     HPrz    A    T        1      2        2 
  17 chr17_25432649     ZBoe    A    T        0      0        2 
  17 chr17_25432649     ZGre    A    T        0      0        2 
  17 chr17_25432649     ZHar    A    T        0      0        2 
  17 chr17_25432649   Sample    A    T        0      0        2 
  17 chr17_25433121     AAsi    T    C        0      0        2 
  17 chr17_25433121     AKia    T    C        0      0        2 
  17 chr17_25433121     AOna    T    C        0      0        2 
  17 chr17_25433121     ASom    T    C        0      0        2 
  17 chr17_25433121     HCab    T    C        1      2        2 
  17 chr17_25433121     HPrz    T    C        1      2        2 
  17 chr17_25433121     ZBoe    T    C        0      0        2 
  17 chr17_25433121     ZGre    T    C        0      0        2 
  17 chr17_25433121     ZHar    T    C        0      0        2 
  17 chr17_25433121   Sample    T    C        0      0        2 
  17 chr17_25436865     AAsi    C    T        0      0        2 
  17 chr17_25436865     AKia    C    T        0      0        2 
  17 chr17_25436865     AOna    C    T        0      0        2 
  17 chr17_25436865     ASom    C    T        0      0        2 
  17 chr17_25436865     HCab    C    T        1      2        2 
  17 chr17_25436865     HPrz    C    T        1      2        2 
  17 chr17_25436865     ZBoe    C    T        0      0        2 
  17 chr17_25436865     ZGre    C    T        0      0        2 
  17 chr17_25436865     ZHar    C    T        0      0        2 
  17 chr17_25436865   Sample    C    T        0      0        2 
  17 chr17_25441690     AAsi    T    G        0      0        2 
  17 chr17_25441690     AKia    T    G        0      0        2 
  17 chr17_25441690     AOna    T    G        0      0        2 
  17 chr17_25441690     ASom    T    G        0      0        2 
  17 chr17_25441690     HCab    T    G        0      0        2 
  17 chr17_25441690     HPrz    T    G        0      0        2 
  17 chr17_25441690     ZBoe    T    G        0      0        2 
  17 chr17_25441690     ZGre    T    G        0      0        2 
  17 chr17_25441690     ZHar    T    G        1      2        2 
  17 chr17_25441690   Sample    T    G        0      0        2 
  17 chr17_25444208     AAsi    G    A        0      0        2 
  17 chr17_25444208     AKia    G    A        0      0        2 
  17 chr17_25444208     AOna    G    A        0      0        2 
  17 chr17_25444208     ASom    G    A        0      0        2 
  17 chr17_25444208     HCab    G    A        1      2        2 
  17 chr17_25444208     HPrz    G    A        1      2        2 
  17 chr17_25444208     ZBoe    G    A        0      0        2 
  17 chr17_25444208     ZGre    G    A        0      0        2 
  17 chr17_25444208     ZHar    G    A        0      0        2 
  17 chr17_25444208   Sample    G    A        0      0        2 
  17 chr17_25453933     AAsi    A    G        0      0        2 
  17 chr17_25453933     AKia    A    G        0      0        2 
  17 chr17_25453933     AOna    A    G        0      0        2 
  17 chr17_25453933     ASom    A    G        0      0        2 
  17 chr17_25453933     HCab    A    G        0      0        2 
  17 chr17_25453933     HPrz    A    G        0      0        2 
  17 chr17_25453933     ZBoe    A    G        0      0        2 
  17 chr17_25453933     ZGre    A    G        1      2        2 
  17 chr17_25453933     ZHar    A    G        0      0        2 
  17 chr17_25453933   Sample    A    G        0      0        2 
  17 chr17_25456081     AAsi    T    G        0      0        2 
  17 chr17_25456081     AKia    T    G        0      0        2 
  17 chr17_25456081     AOna    T    G        0      0        2 
  17 chr17_25456081     ASom    T    G        0      0        2 
  17 chr17_25456081     HCab    T    G        0      0        2 
  17 chr17_25456081     HPrz    T    G        0      0        2 
  17 chr17_25456081     ZBoe    T    G        0      0        2 
  17 chr17_25456081     ZGre    T    G        0      0        2 
  17 chr17_25456081     ZHar    T    G      0.5      1        2 
  17 chr17_25456081   Sample    T    G        0      0        2 
  17 chr17_25459997     AAsi    T    C        0      0        2 
  17 chr17_25459997     AKia    T    C        0      0        2 
  17 chr17_25459997     AOna    T    C      0.5      1        2 
  17 chr17_25459997     ASom    T    C        0      0        2 
  17 chr17_25459997     HCab    T    C        0      0        2 
  17 chr17_25459997     HPrz    T    C        0      0        2 
  17 chr17_25459997     ZBoe    T    C        0      0        2 
  17 chr17_25459997     ZGre    T    C        0      0        2 
  17 chr17_25459997     ZHar    T    C        0      0        2 
  17 chr17_25459997   Sample    T    C        0      0        2 
  17 chr17_25461745     AAsi    C    T        0      0        2 
  17 chr17_25461745     AKia    C    T        0      0        2 
  17 chr17_25461745     AOna    C    T        0      0        2 
  17 chr17_25461745     ASom    C    T        0      0        2 
  17 chr17_25461745     HCab    C    T        1      2        2 
  17 chr17_25461745     HPrz    C    T        1      2        2 
  17 chr17_25461745     ZBoe    C    T        0      0        2 
  17 chr17_25461745     ZGre    C    T        0      0        2 
  17 chr17_25461745     ZHar    C    T        0      0        2 
  17 chr17_25461745   Sample    C    T        0      0        2 
  17 chr17_25463435     AAsi    C    G        0      0        2 
  17 chr17_25463435     AKia    C    G        0      0        2 
  17 chr17_25463435     AOna    C    G        0      0        2 
  17 chr17_25463435     ASom    C    G        1      2        2 
  17 chr17_25463435     HCab    C    G        0      0        2 
  17 chr17_25463435     HPrz    C    G        0      0        2 
  17 chr17_25463435     ZBoe    C    G        0      0        2 
  17 chr17_25463435     ZGre    C    G        0      0        2 
  17 chr17_25463435     ZHar    C    G        0      0        2 
  17 chr17_25463435   Sample    C    G        0      0        2 
  17 chr17_25465757     AAsi    T    C        0      0        2 
  17 chr17_25465757     AKia    T    C        0      0        2 
  17 chr17_25465757     AOna    T    C      0.5      1        2 
  17 chr17_25465757     ASom    T    C        0      0        2 
  17 chr17_25465757     HCab    T    C        0      0        2 
  17 chr17_25465757     HPrz    T    C        0      0        2 
  17 chr17_25465757     ZBoe    T    C        0      0        2 
  17 chr17_25465757     ZGre    T    C        0      0        2 
  17 chr17_25465757     ZHar    T    C        0      0        2 
  17 chr17_25465757   Sample    T    C        0      0        2 
  17 chr17_25474151     AAsi    T    A        0      0        2 
  17 chr17_25474151     AKia    T    A        0      0        2 
  17 chr17_25474151     AOna    T    A        0      0        2 
  17 chr17_25474151     ASom    T    A        0      0        2 
  17 chr17_25474151     HCab    T    A      0.5      1        2 
  17 chr17_25474151     HPrz    T    A        0      0        2 
  17 chr17_25474151     ZBoe    T    A        0      0        2 
  17 chr17_25474151     ZGre    T    A        0      0        2 
  17 chr17_25474151     ZHar    T    A        0      0        2 
  17 chr17_25474151   Sample    T    A        0      0        2 
  17 chr17_25484885     AAsi    A    G        0      0        2 
  17 chr17_25484885     AKia    A    G        0      0        2 
  17 chr17_25484885     AOna    A    G      0.5      1        2 
  17 chr17_25484885     ASom    A    G        0      0        2 
  17 chr17_25484885     HCab    A    G        0      0        2 
  17 chr17_25484885     HPrz    A    G        0      0        2 
  17 chr17_25484885     ZBoe    A    G        0      0        2 
  17 chr17_25484885     ZGre    A    G        0      0        2 
  17 chr17_25484885     ZHar    A    G        1      2        2 
  17 chr17_25484885   Sample    A    G        0      0        2 
  17 chr17_25485028     AAsi    C    A      0.5      1        2 
  17 chr17_25485028     AKia    C    A        0      0        2 
  17 chr17_25485028     AOna    C    A        0      0        2 
  17 chr17_25485028     ASom    C    A        0      0        2 
  17 chr17_25485028     HCab    C    A        0      0        2 
  17 chr17_25485028     HPrz    C    A        0      0        2 
  17 chr17_25485028     ZBoe    C    A        0      0        2 
  17 chr17_25485028     ZGre    C    A        0      0        2 
  17 chr17_25485028     ZHar    C    A        0      0        2 
  17 chr17_25485028   Sample    C    A        0      0        2 
  17 chr17_25486328     AAsi    A    G        0      0        2 
  17 chr17_25486328     AKia    A    G        0      0        2 
  17 chr17_25486328     AOna    A    G      0.5      1        2 
  17 chr17_25486328     ASom    A    G        0      0        2 
  17 chr17_25486328     HCab    A    G        0      0        2 
  17 chr17_25486328     HPrz    A    G        0      0        2 
  17 chr17_25486328     ZBoe    A    G        0      0        2 
  17 chr17_25486328     ZGre    A    G        0      0        2 
  17 chr17_25486328     ZHar    A    G        0      0        2 
  17 chr17_25486328   Sample    A    G        0      0        2 
  17 chr17_25495676     AAsi    T    C        0      0        2 
  17 chr17_25495676     AKia    T    C        0      0        2 
  17 chr17_25495676     AOna    T    C      0.5      1        2 
  17 chr17_25495676     ASom    T    C        0      0        2 
  17 chr17_25495676     HCab    T    C        0      0        2 
  17 chr17_25495676     HPrz    T    C        0      0        2 
  17 chr17_25495676     ZBoe    T    C        0      0        2 
  17 chr17_25495676     ZGre    T    C        0      0        2 
  17 chr17_25495676     ZHar    T    C        0      0        2 
  17 chr17_25495676   Sample    T    C        0      0        2 
  17 chr17_25500268     AAsi    T    C        0      0        2 
  17 chr17_25500268     AKia    T    C        0      0        2 
  17 chr17_25500268     AOna    T    C        0      0        2 
  17 chr17_25500268     ASom    T    C        0      0        2 
  17 chr17_25500268     HCab    T    C        1      2        2 
  17 chr17_25500268     HPrz    T    C        1      2        2 
  17 chr17_25500268     ZBoe    T    C        0      0        2 
  17 chr17_25500268     ZGre    T    C        0      0        2 
  17 chr17_25500268     ZHar    T    C        0      0        2 
  17 chr17_25500268   Sample    T    C        0      0        2 
  17 chr17_25504542     AAsi    C    T        0      0        2 
  17 chr17_25504542     AKia    C    T        1      2        2 
  17 chr17_25504542     AOna    C    T        1      2        2 
  17 chr17_25504542     ASom    C    T        0      0        2 
  17 chr17_25504542     HCab    C    T        0      0        2 
  17 chr17_25504542     HPrz    C    T        0      0        2 
  17 chr17_25504542     ZBoe    C    T        0      0        2 
  17 chr17_25504542     ZGre    C    T        0      0        2 
  17 chr17_25504542     ZHar    C    T        0      0        2 
  17 chr17_25504542   Sample    C    T        0      0        2 
  17 chr17_25505408     AAsi    G    A        0      0        2 
  17 chr17_25505408     AKia    G    A        0      0        2 
  17 chr17_25505408     AOna    G    A        0      0        2 
  17 chr17_25505408     ASom    G    A        0      0        2 
  17 chr17_25505408     HCab    G    A        0      0        2 
  17 chr17_25505408     HPrz    G    A        0      0        2 
  17 chr17_25505408     ZBoe    G    A      0.5      1        2 
  17 chr17_25505408     ZGre    G    A        0      0        2 
  17 chr17_25505408     ZHar    G    A        0      0        2 
  17 chr17_25505408   Sample    G    A        0      0        2 
  17 chr17_25507872     AAsi    T    C        0      0        2 
  17 chr17_25507872     AKia    T    C        0      0        2 
  17 chr17_25507872     AOna    T    C        0      0        2 
  17 chr17_25507872     ASom    T    C        0      0        2 
  17 chr17_25507872     HCab    T    C        1      2        2 
  17 chr17_25507872     HPrz    T    C        1      2        2 
  17 chr17_25507872     ZBoe    T    C        0      0        2 
  17 chr17_25507872     ZGre    T    C        0      0        2 
  17 chr17_25507872     ZHar    T    C        0      0        2 
  17 chr17_25507872   Sample    T    C        0      0        2 
  17 chr17_25519107     AAsi    C    T        0      0        2 
  17 chr17_25519107     AKia    C    T        0      0        2 
  17 chr17_25519107     AOna    C    T        0      0        2 
  17 chr17_25519107     ASom    C    T        0      0        2 
  17 chr17_25519107     HCab    C    T        1      2        2 
  17 chr17_25519107     HPrz    C    T        1      2        2 
  17 chr17_25519107     ZBoe    C    T        0      0        2 
  17 chr17_25519107     ZGre    C    T        0      0        2 
  17 chr17_25519107     ZHar    C    T        0      0        2 
  17 chr17_25519107   Sample    C    T        0      0        2 
  17 chr17_25526373     AAsi    T    C        0      0        2 
  17 chr17_25526373     AKia    T    C        0      0        2 
  17 chr17_25526373     AOna    T    C        0      0        2 
  17 chr17_25526373     ASom    T    C        0      0        2 
  17 chr17_25526373     HCab    T    C        0      0        2 
  17 chr17_25526373     HPrz    T    C        0      0        2 
  17 chr17_25526373     ZBoe    T    C        0      0        2 
  17 chr17_25526373     ZGre    T    C        1      2        2 
  17 chr17_25526373     ZHar    T    C        0      0        2 
  17 chr17_25526373   Sample    T    C        0      0        2 
  17 chr17_25527767     AAsi    T    C        0      0        2 
  17 chr17_25527767     AKia    T    C        0      0        2 
  17 chr17_25527767     AOna    T    C        0      0        2 
  17 chr17_25527767     ASom    T    C        0      0        2 
  17 chr17_25527767     HCab    T    C        0      0        2 
  17 chr17_25527767     HPrz    T    C        0      0        2 
  17 chr17_25527767     ZBoe    T    C        0      0        2 
  17 chr17_25527767     ZGre    T    C        1      2        2 
  17 chr17_25527767     ZHar    T    C        0      0        2 
  17 chr17_25527767   Sample    T    C        0      0        2 
  17 chr17_25531854     AAsi    T    C        0      0        2 
  17 chr17_25531854     AKia    T    C        0      0        2 
  17 chr17_25531854     AOna    T    C        0      0        2 
  17 chr17_25531854     ASom    T    C        0      0        2 
  17 chr17_25531854     HCab    T    C        0      0        2 
  17 chr17_25531854     HPrz    T    C        0      0        2 
  17 chr17_25531854     ZBoe    T    C        0      0        2 
  17 chr17_25531854     ZGre    T    C        1      2        2 
  17 chr17_25531854     ZHar    T    C        0      0        2 
  17 chr17_25531854   Sample    T    C        0      0        2 
  17 chr17_25533933     AAsi    G    C        1      2        2 
  17 chr17_25533933     AKia    G    C        0      0        2 
  17 chr17_25533933     AOna    G    C        0      0        2 
  17 chr17_25533933     ASom    G    C        0      0        2 
  17 chr17_25533933     HCab    G    C        0      0        2 
  17 chr17_25533933     HPrz    G    C        0      0        2 
  17 chr17_25533933     ZBoe    G    C        0      0        2 
  17 chr17_25533933     ZGre    G    C        0      0        2 
  17 chr17_25533933     ZHar    G    C        0      0        2 
  17 chr17_25533933   Sample    G    C        1      2        2 
  17 chr17_25541820     AAsi    A    G        0      0        2 
  17 chr17_25541820     AKia    A    G        1      2        2 
  17 chr17_25541820     AOna    A    G        1      2        2 
  17 chr17_25541820     ASom    A    G        0      0        2 
  17 chr17_25541820     HCab    A    G        0      0        2 
  17 chr17_25541820     HPrz    A    G        0      0        2 
  17 chr17_25541820     ZBoe    A    G        0      0        2 
  17 chr17_25541820     ZGre    A    G        0      0        2 
  17 chr17_25541820     ZHar    A    G        0      0        2 
  17 chr17_25541820   Sample    A    G        0      0        2 
  17 chr17_25551670     AAsi    G    A      0.5      1        2 
  17 chr17_25551670     AKia    G    A        0      0        2 
  17 chr17_25551670     AOna    G    A        0      0        2 
  17 chr17_25551670     ASom    G    A        0      0        2 
  17 chr17_25551670     HCab    G    A        0      0        2 
  17 chr17_25551670     HPrz    G    A        0      0        2 
  17 chr17_25551670     ZBoe    G    A        0      0        2 
  17 chr17_25551670     ZGre    G    A        0      0        2 
  17 chr17_25551670     ZHar    G    A        0      0        2 
  17 chr17_25551670   Sample    G    A        0      0        2 
  17 chr17_25555990     AAsi    T    C        0      0        2 
  17 chr17_25555990     AKia    T    C        1      2        2 
  17 chr17_25555990     AOna    T    C        0      0        2 
  17 chr17_25555990     ASom    T    C        0      0        2 
  17 chr17_25555990     HCab    T    C        0      0        2 
  17 chr17_25555990     HPrz    T    C        0      0        2 
  17 chr17_25555990     ZBoe    T    C        0      0        2 
  17 chr17_25555990     ZGre    T    C        0      0        2 
  17 chr17_25555990     ZHar    T    C        0      0        2 
  17 chr17_25555990   Sample    T    C        0      0        2 
  17 chr17_25556166     AAsi    T    C        0      0        2 
  17 chr17_25556166     AKia    T    C        0      0        2 
  17 chr17_25556166     AOna    T    C        0      0        2 
  17 chr17_25556166     ASom    T    C        0      0        2 
  17 chr17_25556166     HCab    T    C        1      2        2 
  17 chr17_25556166     HPrz    T    C        1      2        2 
  17 chr17_25556166     ZBoe    T    C        0      0        2 
  17 chr17_25556166     ZGre    T    C        0      0        2 
  17 chr17_25556166     ZHar    T    C        0      0        2 
  17 chr17_25556166   Sample    T    C        0      0        2 
  17 chr17_25569481     AAsi    C    G        0      0        2 
  17 chr17_25569481     AKia    C    G        0      0        2 
  17 chr17_25569481     AOna    C    G        0      0        2 
  17 chr17_25569481     ASom    C    G        0      0        2 
  17 chr17_25569481     HCab    C    G        1      2        2 
  17 chr17_25569481     HPrz    C    G        1      2        2 
  17 chr17_25569481     ZBoe    C    G        0      0        2 
  17 chr17_25569481     ZGre    C    G        0      0        2 
  17 chr17_25569481     ZHar    C    G        0      0        2 
  17 chr17_25569481   Sample    C    G        0      0        2 
  17 chr17_25573087     AAsi    T    C        0      0        2 
  17 chr17_25573087     AKia    T    C        0      0        2 
  17 chr17_25573087     AOna    T    C        0      0        2 
  17 chr17_25573087     ASom    T    C        0      0        2 
  17 chr17_25573087     HCab    T    C        1      2        2 
  17 chr17_25573087     HPrz    T    C        1      2        2 
  17 chr17_25573087     ZBoe    T    C        0      0        2 
  17 chr17_25573087     ZGre    T    C        0      0        2 
  17 chr17_25573087     ZHar    T    C        0      0        2 
  17 chr17_25573087   Sample    T    C        0      0        2 
  17 chr17_25574105     AAsi    T    A        0      0        2 
  17 chr17_25574105     AKia    T    A        1      2        2 
  17 chr17_25574105     AOna    T    A        0      0        2 
  17 chr17_25574105     ASom    T    A        0      0        2 
  17 chr17_25574105     HCab    T    A        0      0        2 
  17 chr17_25574105     HPrz    T    A        0      0        2 
  17 chr17_25574105     ZBoe    T    A        0      0        2 
  17 chr17_25574105     ZGre    T    A        0      0        2 
  17 chr17_25574105     ZHar    T    A        0      0        2 
  17 chr17_25574105   Sample    T    A        0      0        2 
  17 chr17_25585016     AAsi    G    T        0      0        2 
  17 chr17_25585016     AKia    G    T        0      0        2 
  17 chr17_25585016     AOna    G    T        0      0        2 
  17 chr17_25585016     ASom    G    T        0      0        2 
  17 chr17_25585016     HCab    G    T        0      0        2 
  17 chr17_25585016     HPrz    G    T        0      0        2 
  17 chr17_25585016     ZBoe    G    T      0.5      1        2 
  17 chr17_25585016     ZGre    G    T        0      0        2 
  17 chr17_25585016     ZHar    G    T        0      0        2 
  17 chr17_25585016   Sample    G    T        0      0        2 
  17 chr17_25588203     AAsi    T    C        0      0        2 
  17 chr17_25588203     AKia    T    C        1      2        2 
  17 chr17_25588203     AOna    T    C        0      0        2 
  17 chr17_25588203     ASom    T    C        0      0        2 
  17 chr17_25588203     HCab    T    C        0      0        2 
  17 chr17_25588203     HPrz    T    C        0      0        2 
  17 chr17_25588203     ZBoe    T    C        0      0        2 
  17 chr17_25588203     ZGre    T    C        0      0        2 
  17 chr17_25588203     ZHar    T    C        0      0        2 
  17 chr17_25588203   Sample    T    C        0      0        2 
  17 chr17_25591420     AAsi    G    A        0      0        2 
  17 chr17_25591420     AKia    G    A        0      0        2 
  17 chr17_25591420     AOna    G    A        0      0        2 
  17 chr17_25591420     ASom    G    A        0      0        2 
  17 chr17_25591420     HCab    G    A        1      2        2 
  17 chr17_25591420     HPrz    G    A        1      2        2 
  17 chr17_25591420     ZBoe    G    A        0      0        2 
  17 chr17_25591420     ZGre    G    A        0      0        2 
  17 chr17_25591420     ZHar    G    A        0      0        2 
  17 chr17_25591420   Sample    G    A        0      0        2 
  17 chr17_25592567     AAsi    G    A        0      0        2 
  17 chr17_25592567     AKia    G    A        0      0        2 
  17 chr17_25592567     AOna    G    A        1      2        2 
  17 chr17_25592567     ASom    G    A        0      0        2 
  17 chr17_25592567     HCab    G    A        0      0        2 
  17 chr17_25592567     HPrz    G    A        0      0        2 
  17 chr17_25592567     ZBoe    G    A        0      0        2 
  17 chr17_25592567     ZGre    G    A        0      0        2 
  17 chr17_25592567     ZHar    G    A        0      0        2 
  17 chr17_25592567   Sample    G    A        0      0        2 
  17 chr17_25594797     AAsi    T    A        0      0        2 
  17 chr17_25594797     AKia    T    A        0      0        2 
  17 chr17_25594797     AOna    T    A        0      0        2 
  17 chr17_25594797     ASom    T    A        0      0        2 
  17 chr17_25594797     HCab    T    A        1      2        2 
  17 chr17_25594797     HPrz    T    A        1      2        2 
  17 chr17_25594797     ZBoe    T    A        0      0        2 
  17 chr17_25594797     ZGre    T    A        0      0        2 
  17 chr17_25594797     ZHar    T    A        0      0        2 
  17 chr17_25594797   Sample    T    A        0      0        2 
  17 chr17_25597381     AAsi    A    G        0      0        2 
  17 chr17_25597381     AKia    A    G        1      2        2 
  17 chr17_25597381     AOna    A    G        0      0        2 
  17 chr17_25597381     ASom    A    G        0      0        2 
  17 chr17_25597381     HCab    A    G        0      0        2 
  17 chr17_25597381     HPrz    A    G        0      0        2 
  17 chr17_25597381     ZBoe    A    G        0      0        2 
  17 chr17_25597381     ZGre    A    G        0      0        2 
  17 chr17_25597381     ZHar    A    G        0      0        2 
  17 chr17_25597381   Sample    A    G        0      0        2 
  17 chr17_25597909     AAsi    T    C        0      0        2 
  17 chr17_25597909     AKia    T    C        0      0        2 
  17 chr17_25597909     AOna    T    C        0      0        2 
  17 chr17_25597909     ASom    T    C        0      0        2 
  17 chr17_25597909     HCab    T    C        1      2        2 
  17 chr17_25597909     HPrz    T    C        1      2        2 
  17 chr17_25597909     ZBoe    T    C        0      0        2 
  17 chr17_25597909     ZGre    T    C        1      2        2 
  17 chr17_25597909     ZHar    T    C        1      2        2 
  17 chr17_25597909   Sample    T    C        0      0        2 
  17 chr17_25602096     AAsi    A    G        0      0        2 
  17 chr17_25602096     AKia    A    G        0      0        2 
  17 chr17_25602096     AOna    A    G        0      0        2 
  17 chr17_25602096     ASom    A    G        0      0        2 
  17 chr17_25602096     HCab    A    G        0      0        2 
  17 chr17_25602096     HPrz    A    G        0      0        2 
  17 chr17_25602096     ZBoe    A    G      0.5      1        2 
  17 chr17_25602096     ZGre    A    G        0      0        2 
  17 chr17_25602096     ZHar    A    G        0      0        2 
  17 chr17_25602096   Sample    A    G        0      0        2 
  17 chr17_25603800     AAsi    T    C        0      0        2 
  17 chr17_25603800     AKia    T    C        0      0        2 
  17 chr17_25603800     AOna    T    C        0      0        2 
  17 chr17_25603800     ASom    T    C        0      0        2 
  17 chr17_25603800     HCab    T    C        0      0        2 
  17 chr17_25603800     HPrz    T    C        0      0        2 
  17 chr17_25603800     ZBoe    T    C      0.5      1        2 
  17 chr17_25603800     ZGre    T    C        0      0        2 
  17 chr17_25603800     ZHar    T    C        0      0        2 
  17 chr17_25603800   Sample    T    C        0      0        2 
  17 chr17_25604623     AAsi    C    G        0      0        2 
  17 chr17_25604623     AKia    C    G        0      0        2 
  17 chr17_25604623     AOna    C    G        0      0        2 
  17 chr17_25604623     ASom    C    G        0      0        2 
  17 chr17_25604623     HCab    C    G        1      2        2 
  17 chr17_25604623     HPrz    C    G        1      2        2 
  17 chr17_25604623     ZBoe    C    G        0      0        2 
  17 chr17_25604623     ZGre    C    G        0      0        2 
  17 chr17_25604623     ZHar    C    G        0      0        2 
  17 chr17_25604623   Sample    C    G        0      0        2 
  17 chr17_25609014     AAsi    T    C        0      0        2 
  17 chr17_25609014     AKia    T    C        0      0        2 
  17 chr17_25609014     AOna    T    C        0      0        2 
  17 chr17_25609014     ASom    T    C        0      0        2 
  17 chr17_25609014     HCab    T    C      0.5      1        2 
  17 chr17_25609014     HPrz    T    C        1      2        2 
  17 chr17_25609014     ZBoe    T    C        0      0        2 
  17 chr17_25609014     ZGre    T    C        0      0        2 
  17 chr17_25609014     ZHar    T    C        0      0        2 
  17 chr17_25609014   Sample    T    C        0      0        2 
  17 chr17_25611822     AAsi    T    G        0      0        2 
  17 chr17_25611822     AKia    T    G        0      0        2 
  17 chr17_25611822     AOna    T    G        0      0        2 
  17 chr17_25611822     ASom    T    G        0      0        2 
  17 chr17_25611822     HCab    T    G        1      2        2 
  17 chr17_25611822     HPrz    T    G        1      2        2 
  17 chr17_25611822     ZBoe    T    G        0      0        2 
  17 chr17_25611822     ZGre    T    G        0      0        2 
  17 chr17_25611822     ZHar    T    G        0      0        2 
  17 chr17_25611822   Sample    T    G        0      0        2 
  17 chr17_25617818     AAsi    A    G        1      2        2 
  17 chr17_25617818     AKia    A    G        1      2        2 
  17 chr17_25617818     AOna    A    G      0.5      1        2 
  17 chr17_25617818     ASom    A    G        1      2        2 
  17 chr17_25617818     HCab    A    G        0      0        2 
  17 chr17_25617818     HPrz    A    G        0      0        2 
  17 chr17_25617818     ZBoe    A    G        0      0        2 
  17 chr17_25617818     ZGre    A    G        0      0        2 
  17 chr17_25617818     ZHar    A    G        0      0        2 
  17 chr17_25617818   Sample    A    G        1      2        2 
  17 chr17_25627890     AAsi    A    G        0      0        2 
  17 chr17_25627890     AKia    A    G        1      2        2 
  17 chr17_25627890     AOna    A    G        0      0        2 
  17 chr17_25627890     ASom    A    G        0      0        2 
  17 chr17_25627890     HCab    A    G        0      0        2 
  17 chr17_25627890     HPrz    A    G        0      0        2 
  17 chr17_25627890     ZBoe    A    G        0      0        2 
  17 chr17_25627890     ZGre    A    G        0      0        2 
  17 chr17_25627890     ZHar    A    G        0      0        2 
  17 chr17_25627890   Sample    A    G        0      0        2 
  17 chr17_25628811     AAsi    T    C        1      2        2 
  17 chr17_25628811     AKia    T    C        0      0        2 
  17 chr17_25628811     AOna    T    C        0      0        2 
  17 chr17_25628811     ASom    T    C        0      0        2 
  17 chr17_25628811     HCab    T    C        0      0        2 
  17 chr17_25628811     HPrz    T    C        0      0        2 
  17 chr17_25628811     ZBoe    T    C        0      0        2 
  17 chr17_25628811     ZGre    T    C        0      0        2 
  17 chr17_25628811     ZHar    T    C        0      0        2 
  17 chr17_25628811   Sample    T    C        1      2        2 
  17 chr17_25634678     AAsi    C    G        0      0        2 
  17 chr17_25634678     AKia    C    G        0      0        2 
  17 chr17_25634678     AOna    C    G        0      0        2 
  17 chr17_25634678     ASom    C    G        0      0        2 
  17 chr17_25634678     HCab    C    G        0      0        2 
  17 chr17_25634678     HPrz    C    G        0      0        2 
  17 chr17_25634678     ZBoe    C    G        0      0        2 
  17 chr17_25634678     ZGre    C    G        1      2        2 
  17 chr17_25634678     ZHar    C    G        0      0        2 
  17 chr17_25634678   Sample    C    G        0      0        2 
  17 chr17_25637259     AAsi    T    C        0      0        2 
  17 chr17_25637259     AKia    T    C        0      0        2 
  17 chr17_25637259     AOna    T    C        0      0        2 
  17 chr17_25637259     ASom    T    C        0      0        2 
  17 chr17_25637259     HCab    T    C        0      0        2 
  17 chr17_25637259     HPrz    T    C        0      0        2 
  17 chr17_25637259     ZBoe    T    C        0      0        2 
  17 chr17_25637259     ZGre    T    C        0      0        2 
  17 chr17_25637259     ZHar    T    C      0.5      1        2 
  17 chr17_25637259   Sample    T    C        0      0        2 
  17 chr17_25639437     AAsi    A    G        0      0        2 
  17 chr17_25639437     AKia    A    G        0      0        2 
  17 chr17_25639437     AOna    A    G        0      0        2 
  17 chr17_25639437     ASom    A    G        0      0        2 
  17 chr17_25639437     HCab    A    G        0      0        2 
  17 chr17_25639437     HPrz    A    G        0      0        2 
  17 chr17_25639437     ZBoe    A    G        0      0        2 
  17 chr17_25639437     ZGre    A    G        1      2        2 
  17 chr17_25639437     ZHar    A    G        0      0        2 
  17 chr17_25639437   Sample    A    G        0      0        2 
  17 chr17_25646061     AAsi    A    G        0      0        2 
  17 chr17_25646061     AKia    A    G        0      0        2 
  17 chr17_25646061     AOna    A    G        0      0        2 
  17 chr17_25646061     ASom    A    G        0      0        2 
  17 chr17_25646061     HCab    A    G      0.5      1        2 
  17 chr17_25646061     HPrz    A    G        0      0        2 
  17 chr17_25646061     ZBoe    A    G        0      0        2 
  17 chr17_25646061     ZGre    A    G        0      0        2 
  17 chr17_25646061     ZHar    A    G        0      0        2 
  17 chr17_25646061   Sample    A    G        0      0        2 
  17 chr17_25648186     AAsi    T    C        0      0        2 
  17 chr17_25648186     AKia    T    C        1      2        2 
  17 chr17_25648186     AOna    T    C        0      0        2 
  17 chr17_25648186     ASom    T    C        0      0        2 
  17 chr17_25648186     HCab    T    C        0      0        2 
  17 chr17_25648186     HPrz    T    C        0      0        2 
  17 chr17_25648186     ZBoe    T    C        0      0        2 
  17 chr17_25648186     ZGre    T    C        0      0        2 
  17 chr17_25648186     ZHar    T    C        0      0        2 
  17 chr17_25648186   Sample    T    C        0      0        2 
  17 chr17_25651043     AAsi    A    C        0      0        2 
  17 chr17_25651043     AKia    A    C        1      2        2 
  17 chr17_25651043     AOna    A    C      0.5      1        2 
  17 chr17_25651043     ASom    A    C        0      0        2 
  17 chr17_25651043     HCab    A    C        0      0        2 
  17 chr17_25651043     HPrz    A    C        0      0        2 
  17 chr17_25651043     ZBoe    A    C        0      0        2 
  17 chr17_25651043     ZGre    A    C        1      2        2 
  17 chr17_25651043     ZHar    A    C        0      0        2 
  17 chr17_25651043   Sample    A    C        0      0        2 
  17 chr17_25661453     AAsi    G    A        0      0        2 
  17 chr17_25661453     AKia    G    A        0      0        2 
  17 chr17_25661453     AOna    G    A        0      0        2 
  17 chr17_25661453     ASom    G    A        0      0        2 
  17 chr17_25661453     HCab    G    A        1      2        2 
  17 chr17_25661453     HPrz    G    A        1      2        2 
  17 chr17_25661453     ZBoe    G    A        0      0        2 
  17 chr17_25661453     ZGre    G    A        0      0        2 
  17 chr17_25661453     ZHar    G    A        0      0        2 
  17 chr17_25661453   Sample    G    A        0      0        2 
  17 chr17_25668861     AAsi    T    C        0      0        2 
  17 chr17_25668861     AKia    T    C        0      0        2 
  17 chr17_25668861     AOna    T    C        0      0        2 
  17 chr17_25668861     ASom    T    C        0      0        2 
  17 chr17_25668861     HCab    T    C        1      2        2 
  17 chr17_25668861     HPrz    T    C        1      2        2 
  17 chr17_25668861     ZBoe    T    C        0      0        2 
  17 chr17_25668861     ZGre    T    C        0      0        2 
  17 chr17_25668861     ZHar    T    C        0      0        2 
  17 chr17_25668861   Sample    T    C        0      0        2 
  17 chr17_25693344     AAsi    C    A        0      0        2 
  17 chr17_25693344     AKia    C    A        0      0        2 
  17 chr17_25693344     AOna    C    A        0      0        2 
  17 chr17_25693344     ASom    C    A        0      0        2 
  17 chr17_25693344     HCab    C    A        1      2        2 
  17 chr17_25693344     HPrz    C    A        1      2        2 
  17 chr17_25693344     ZBoe    C    A        0      0        2 
  17 chr17_25693344     ZGre    C    A        0      0        2 
  17 chr17_25693344     ZHar    C    A        0      0        2 
  17 chr17_25693344   Sample    C    A        0      0        2 
  17 chr17_25693407     AAsi    T    C        0      0        2 
  17 chr17_25693407     AKia    T    C        0      0        2 
  17 chr17_25693407     AOna    T    C        0      0        2 
  17 chr17_25693407     ASom    T    C        0      0        2 
  17 chr17_25693407     HCab    T    C        1      2        2 
  17 chr17_25693407     HPrz    T    C        1      2        2 
  17 chr17_25693407     ZBoe    T    C        0      0        2 
  17 chr17_25693407     ZGre    T    C        0      0        2 
  17 chr17_25693407     ZHar    T    C        0      0        2 
  17 chr17_25693407   Sample    T    C        0      0        2 
  17 chr17_25698683     AAsi    C    T        0      0        2 
  17 chr17_25698683     AKia    C    T        1      2        2 
  17 chr17_25698683     AOna    C    T        1      2        2 
  17 chr17_25698683     ASom    C    T        0      0        2 
  17 chr17_25698683     HCab    C    T        0      0        2 
  17 chr17_25698683     HPrz    C    T        0      0        2 
  17 chr17_25698683     ZBoe    C    T        0      0        2 
  17 chr17_25698683     ZGre    C    T        0      0        2 
  17 chr17_25698683     ZHar    C    T        0      0        2 
  17 chr17_25698683   Sample    C    T        0      0        2 
  17 chr17_25711020     AAsi    A    G        0      0        2 
  17 chr17_25711020     AKia    A    G        0      0        2 
  17 chr17_25711020     AOna    A    G        0      0        2 
  17 chr17_25711020     ASom    A    G        0      0        2 
  17 chr17_25711020     HCab    A    G        0      0        2 
  17 chr17_25711020     HPrz    A    G        0      0        2 
  17 chr17_25711020     ZBoe    A    G        0      0        2 
  17 chr17_25711020     ZGre    A    G      0.5      1        2 
  17 chr17_25711020     ZHar    A    G        0      0        2 
  17 chr17_25711020   Sample    A    G        0      0        2 
  17 chr17_25711630     AAsi    C    T        0      0        2 
  17 chr17_25711630     AKia    C    T        0      0        2 
  17 chr17_25711630     AOna    C    T        0      0        2 
  17 chr17_25711630     ASom    C    T        0      0        2 
  17 chr17_25711630     HCab    C    T        0      0        2 
  17 chr17_25711630     HPrz    C    T        0      0        2 
  17 chr17_25711630     ZBoe    C    T        0      0        2 
  17 chr17_25711630     ZGre    C    T        0      0        2 
  17 chr17_25711630     ZHar    C    T      0.5      1        2 
  17 chr17_25711630   Sample    C    T        0      0        2 
  17 chr17_25711946     AAsi    T    C        0      0        2 
  17 chr17_25711946     AKia    T    C        0      0        2 
  17 chr17_25711946     AOna    T    C        0      0        2 
  17 chr17_25711946     ASom    T    C        0      0        2 
  17 chr17_25711946     HCab    T    C      0.5      1        2 
  17 chr17_25711946     HPrz    T    C        0      0        2 
  17 chr17_25711946     ZBoe    T    C        0      0        2 
  17 chr17_25711946     ZGre    T    C        0      0        2 
  17 chr17_25711946     ZHar    T    C        0      0        2 
  17 chr17_25711946   Sample    T    C        0      0        2 
  17 chr17_25712590     AAsi    G    A        0      0        2 
  17 chr17_25712590     AKia    G    A        0      0        2 
  17 chr17_25712590     AOna    G    A        0      0        2 
  17 chr17_25712590     ASom    G    A        0      0        2 
  17 chr17_25712590     HCab    G    A        1      2        2 
  17 chr17_25712590     HPrz    G    A        1      2        2 
  17 chr17_25712590     ZBoe    G    A        0      0        2 
  17 chr17_25712590     ZGre    G    A        0      0        2 
  17 chr17_25712590     ZHar    G    A        0      0        2 
  17 chr17_25712590   Sample    G    A        0      0        2 
  17 chr17_25720318     AAsi    G    A        0      0        2 
  17 chr17_25720318     AKia    G    A        0      0        2 
  17 chr17_25720318     AOna    G    A        0      0        2 
  17 chr17_25720318     ASom    G    A        0      0        2 
  17 chr17_25720318     HCab    G    A        0      0        2 
  17 chr17_25720318     HPrz    G    A        0      0        2 
  17 chr17_25720318     ZBoe    G    A        0      0        2 
  17 chr17_25720318     ZGre    G    A      0.5      1        2 
  17 chr17_25720318     ZHar    G    A        0      0        2 
  17 chr17_25720318   Sample    G    A        0      0        2 
  17 chr17_25724000     AAsi    T    C        0      0        2 
  17 chr17_25724000     AKia    T    C        0      0        2 
  17 chr17_25724000     AOna    T    C        0      0        2 
  17 chr17_25724000     ASom    T    C        0      0        2 
  17 chr17_25724000     HCab    T    C        0      0        2 
  17 chr17_25724000     HPrz    T    C        0      0        2 
  17 chr17_25724000     ZBoe    T    C      0.5      1        2 
  17 chr17_25724000     ZGre    T    C        0      0        2 
  17 chr17_25724000     ZHar    T    C        0      0        2 
  17 chr17_25724000   Sample    T    C        0      0        2 
  17 chr17_25724029     AAsi    T    C        0      0        2 
  17 chr17_25724029     AKia    T    C        1      2        2 
  17 chr17_25724029     AOna    T    C        0      0        2 
  17 chr17_25724029     ASom    T    C        0      0        2 
  17 chr17_25724029     HCab    T    C        0      0        2 
  17 chr17_25724029     HPrz    T    C        0      0        2 
  17 chr17_25724029     ZBoe    T    C        0      0        2 
  17 chr17_25724029     ZGre    T    C        0      0        2 
  17 chr17_25724029     ZHar    T    C        0      0        2 
  17 chr17_25724029   Sample    T    C        0      0        2 
  17 chr17_25726179     AAsi    A    G        0      0        2 
  17 chr17_25726179     AKia    A    G        0      0        2 
  17 chr17_25726179     AOna    A    G        0      0        2 
  17 chr17_25726179     ASom    A    G        0      0        2 
  17 chr17_25726179     HCab    A    G        1      2        2 
  17 chr17_25726179     HPrz    A    G        1      2        2 
  17 chr17_25726179     ZBoe    A    G        0      0        2 
  17 chr17_25726179     ZGre    A    G        0      0        2 
  17 chr17_25726179     ZHar    A    G        0      0        2 
  17 chr17_25726179   Sample    A    G        0      0        2 
  17 chr17_25726966     AAsi    T    A        1      2        2 
  17 chr17_25726966     AKia    T    A        0      0        2 
  17 chr17_25726966     AOna    T    A        0      0        2 
  17 chr17_25726966     ASom    T    A        1      2        2 
  17 chr17_25726966     HCab    T    A        0      0        2 
  17 chr17_25726966     HPrz    T    A        0      0        2 
  17 chr17_25726966     ZBoe    T    A        0      0        2 
  17 chr17_25726966     ZGre    T    A        0      0        2 
  17 chr17_25726966     ZHar    T    A        0      0        2 
  17 chr17_25726966   Sample    T    A        1      2        2 
  17 chr17_25730518     AAsi    G    A        0      0        2 
  17 chr17_25730518     AKia    G    A        0      0        2 
  17 chr17_25730518     AOna    G    A        0      0        2 
  17 chr17_25730518     ASom    G    A        0      0        2 
  17 chr17_25730518     HCab    G    A        0      0        2 
  17 chr17_25730518     HPrz    G    A        0      0        2 
  17 chr17_25730518     ZBoe    G    A        0      0        2 
  17 chr17_25730518     ZGre    G    A        0      0        2 
  17 chr17_25730518     ZHar    G    A      0.5      1        2 
  17 chr17_25730518   Sample    G    A        0      0        2 
  17 chr17_25735973     AAsi    A    G        0      0        2 
  17 chr17_25735973     AKia    A    G      0.5      1        2 
  17 chr17_25735973     AOna    A    G        0      0        2 
  17 chr17_25735973     ASom    A    G        0      0        2 
  17 chr17_25735973     HCab    A    G        0      0        2 
  17 chr17_25735973     HPrz    A    G        0      0        2 
  17 chr17_25735973     ZBoe    A    G        0      0        2 
  17 chr17_25735973     ZGre    A    G        0      0        2 
  17 chr17_25735973     ZHar    A    G        0      0        2 
  17 chr17_25735973   Sample    A    G        0      0        2 
  17 chr17_25736077     AAsi    C    T        0      0        2 
  17 chr17_25736077     AKia    C    T        0      0        2 
  17 chr17_25736077     AOna    C    T        0      0        2 
  17 chr17_25736077     ASom    C    T        0      0        2 
  17 chr17_25736077     HCab    C    T        0      0        2 
  17 chr17_25736077     HPrz    C    T        0      0        2 
  17 chr17_25736077     ZBoe    C    T        0      0        2 
  17 chr17_25736077     ZGre    C    T        1      2        2 
  17 chr17_25736077     ZHar    C    T        0      0        2 
  17 chr17_25736077   Sample    C    T        0      0        2 
  17 chr17_25737486     AAsi    T    C        0      0        2 
  17 chr17_25737486     AKia    T    C        1      2        2 
  17 chr17_25737486     AOna    T    C      0.5      1        2 
  17 chr17_25737486     ASom    T    C        0      0        2 
  17 chr17_25737486     HCab    T    C        0      0        2 
  17 chr17_25737486     HPrz    T    C        0      0        2 
  17 chr17_25737486     ZBoe    T    C        0      0        2 
  17 chr17_25737486     ZGre    T    C        0      0        2 
  17 chr17_25737486     ZHar    T    C        0      0        2 
  17 chr17_25737486   Sample    T    C        0      0        2 
  17 chr17_25740993     AAsi    C    A      0.5      1        2 
  17 chr17_25740993     AKia    C    A        0      0        2 
  17 chr17_25740993     AOna    C    A        0      0        2 
  17 chr17_25740993     ASom    C    A        0      0        2 
  17 chr17_25740993     HCab    C    A        0      0        2 
  17 chr17_25740993     HPrz    C    A        0      0        2 
  17 chr17_25740993     ZBoe    C    A        0      0        2 
  17 chr17_25740993     ZGre    C    A        0      0        2 
  17 chr17_25740993     ZHar    C    A        0      0        2 
  17 chr17_25740993   Sample    C    A        1      2        2 
  17 chr17_25741873     AAsi    C    T        0      0        2 
  17 chr17_25741873     AKia    C    T        0      0        2 
  17 chr17_25741873     AOna    C    T        0      0        2 
  17 chr17_25741873     ASom    C    T        0      0        2 
  17 chr17_25741873     HCab    C    T      0.5      1        2 
  17 chr17_25741873     HPrz    C    T        1      2        2 
  17 chr17_25741873     ZBoe    C    T        0      0        2 
  17 chr17_25741873     ZGre    C    T        0      0        2 
  17 chr17_25741873     ZHar    C    T        0      0        2 
  17 chr17_25741873   Sample    C    T        0      0        2 
  17 chr17_25743586     AAsi    C    T        0      0        2 
  17 chr17_25743586     AKia    C    T        0      0        2 
  17 chr17_25743586     AOna    C    T        0      0        2 
  17 chr17_25743586     ASom    C    T        0      0        2 
  17 chr17_25743586     HCab    C    T        0      0        2 
  17 chr17_25743586     HPrz    C    T        0      0        2 
  17 chr17_25743586     ZBoe    C    T        0      0        2 
  17 chr17_25743586     ZGre    C    T      0.5      1        2 
  17 chr17_25743586     ZHar    C    T        0      0        2 
  17 chr17_25743586   Sample    C    T        0      0        2 
  17 chr17_25744331     AAsi    T    C        0      0        2 
  17 chr17_25744331     AKia    T    C        0      0        2 
  17 chr17_25744331     AOna    T    C        0      0        2 
  17 chr17_25744331     ASom    T    C        0      0        2 
  17 chr17_25744331     HCab    T    C        1      2        2 
  17 chr17_25744331     HPrz    T    C        1      2        2 
  17 chr17_25744331     ZBoe    T    C        0      0        2 
  17 chr17_25744331     ZGre    T    C        0      0        2 
  17 chr17_25744331     ZHar    T    C        0      0        2 
  17 chr17_25744331   Sample    T    C        0      0        2 
  17 chr17_25744723     AAsi    G    C        0      0        2 
  17 chr17_25744723     AKia    G    C        0      0        2 
  17 chr17_25744723     AOna    G    C        0      0        2 
  17 chr17_25744723     ASom    G    C        0      0        2 
  17 chr17_25744723     HCab    G    C        0      0        2 
  17 chr17_25744723     HPrz    G    C        0      0        2 
  17 chr17_25744723     ZBoe    G    C        0      0        2 
  17 chr17_25744723     ZGre    G    C        0      0        2 
  17 chr17_25744723     ZHar    G    C        1      2        2 
  17 chr17_25744723   Sample    G    C        0      0        2 
  17 chr17_25747712     AAsi    C    G        0      0        2 
  17 chr17_25747712     AKia    C    G        0      0        2 
  17 chr17_25747712     AOna    C    G        0      0        2 
  17 chr17_25747712     ASom    C    G        0      0        2 
  17 chr17_25747712     HCab    C    G        0      0        2 
  17 chr17_25747712     HPrz    C    G        0      0        2 
  17 chr17_25747712     ZBoe    C    G        1      2        2 
  17 chr17_25747712     ZGre    C    G        0      0        2 
  17 chr17_25747712     ZHar    C    G        1      2        2 
  17 chr17_25747712   Sample    C    G        0      0        2 
  17 chr17_25750709     AAsi    C    T        0      0        2 
  17 chr17_25750709     AKia    C    T        0      0        2 
  17 chr17_25750709     AOna    C    T      0.5      1        2 
  17 chr17_25750709     ASom    C    T        0      0        2 
  17 chr17_25750709     HCab    C    T        0      0        2 
  17 chr17_25750709     HPrz    C    T        0      0        2 
  17 chr17_25750709     ZBoe    C    T        0      0        2 
  17 chr17_25750709     ZGre    C    T        0      0        2 
  17 chr17_25750709     ZHar    C    T        0      0        2 
  17 chr17_25750709   Sample    C    T        0      0        2 
  17 chr17_25752929     AAsi    C    A        0      0        2 
  17 chr17_25752929     AKia    C    A        0      0        2 
  17 chr17_25752929     AOna    C    A        0      0        2 
  17 chr17_25752929     ASom    C    A        0      0        2 
  17 chr17_25752929     HCab    C    A        1      2        2 
  17 chr17_25752929     HPrz    C    A        1      2        2 
  17 chr17_25752929     ZBoe    C    A        0      0        2 
  17 chr17_25752929     ZGre    C    A        0      0        2 
  17 chr17_25752929     ZHar    C    A        0      0        2 
  17 chr17_25752929   Sample    C    A        0      0        2 
  17 chr17_25755064     AAsi    A    G        0      0        2 
  17 chr17_25755064     AKia    A    G        0      0        2 
  17 chr17_25755064     AOna    A    G        0      0        2 
  17 chr17_25755064     ASom    A    G        0      0        2 
  17 chr17_25755064     HCab    A    G        1      2        2 
  17 chr17_25755064     HPrz    A    G        1      2        2 
  17 chr17_25755064     ZBoe    A    G        0      0        2 
  17 chr17_25755064     ZGre    A    G        0      0        2 
  17 chr17_25755064     ZHar    A    G        0      0        2 
  17 chr17_25755064   Sample    A    G        0      0        2 
  17 chr17_25761320     AAsi    T    C        0      0        2 
  17 chr17_25761320     AKia    T    C        0      0        2 
  17 chr17_25761320     AOna    T    C        0      0        2 
  17 chr17_25761320     ASom    T    C        0      0        2 
  17 chr17_25761320     HCab    T    C        0      0        2 
  17 chr17_25761320     HPrz    T    C        0      0        2 
  17 chr17_25761320     ZBoe    T    C        0      0        2 
  17 chr17_25761320     ZGre    T    C        0      0        2 
  17 chr17_25761320     ZHar    T    C      0.5      1        2 
  17 chr17_25761320   Sample    T    C        0      0        2 
  17 chr17_25766738     AAsi    T    C        0      0        2 
  17 chr17_25766738     AKia    T    C        0      0        2 
  17 chr17_25766738     AOna    T    C        0      0        2 
  17 chr17_25766738     ASom    T    C      0.5      1        2 
  17 chr17_25766738     HCab    T    C        0      0        2 
  17 chr17_25766738     HPrz    T    C        0      0        2 
  17 chr17_25766738     ZBoe    T    C        0      0        2 
  17 chr17_25766738     ZGre    T    C        0      0        2 
  17 chr17_25766738     ZHar    T    C        0      0        2 
  17 chr17_25766738   Sample    T    C        0      0        2 
  17 chr17_25772400     AAsi    A    G        0      0        2 
  17 chr17_25772400     AKia    A    G        0      0        2 
  17 chr17_25772400     AOna    A    G      0.5      1        2 
  17 chr17_25772400     ASom    A    G        0      0        2 
  17 chr17_25772400     HCab    A    G        0      0        2 
  17 chr17_25772400     HPrz    A    G        0      0        2 
  17 chr17_25772400     ZBoe    A    G        0      0        2 
  17 chr17_25772400     ZGre    A    G        0      0        2 
  17 chr17_25772400     ZHar    A    G        0      0        2 
  17 chr17_25772400   Sample    A    G        0      0        2 
  17 chr17_25775353     AAsi    C    A        0      0        2 
  17 chr17_25775353     AKia    C    A        0      0        2 
  17 chr17_25775353     AOna    C    A        0      0        2 
  17 chr17_25775353     ASom    C    A        0      0        2 
  17 chr17_25775353     HCab    C    A        0      0        2 
  17 chr17_25775353     HPrz    C    A        0      0        2 
  17 chr17_25775353     ZBoe    C    A      0.5      1        2 
  17 chr17_25775353     ZGre    C    A        0      0        2 
  17 chr17_25775353     ZHar    C    A        0      0        2 
  17 chr17_25775353   Sample    C    A        0      0        2 
  17 chr17_25775437     AAsi    T    C        0      0        2 
  17 chr17_25775437     AKia    T    C        0      0        2 
  17 chr17_25775437     AOna    T    C        0      0        2 
  17 chr17_25775437     ASom    T    C        0      0        2 
  17 chr17_25775437     HCab    T    C      0.5      1        2 
  17 chr17_25775437     HPrz    T    C      0.5      1        2 
  17 chr17_25775437     ZBoe    T    C        0      0        2 
  17 chr17_25775437     ZGre    T    C        0      0        2 
  17 chr17_25775437     ZHar    T    C        0      0        2 
  17 chr17_25775437   Sample    T    C        0      0        2 
  17 chr17_25779766     AAsi    G    A        0      0        2 
  17 chr17_25779766     AKia    G    A        0      0        2 
  17 chr17_25779766     AOna    G    A        0      0        2 
  17 chr17_25779766     ASom    G    A        0      0        2 
  17 chr17_25779766     HCab    G    A      0.5      1        2 
  17 chr17_25779766     HPrz    G    A        0      0        2 
  17 chr17_25779766     ZBoe    G    A        0      0        2 
  17 chr17_25779766     ZGre    G    A        0      0        2 
  17 chr17_25779766     ZHar    G    A        0      0        2 
  17 chr17_25779766   Sample    G    A        0      0        2 
  17 chr17_25787986     AAsi    C    T        0      0        2 
  17 chr17_25787986     AKia    C    T        0      0        2 
  17 chr17_25787986     AOna    C    T        0      0        2 
  17 chr17_25787986     ASom    C    T        0      0        2 
  17 chr17_25787986     HCab    C    T        1      2        2 
  17 chr17_25787986     HPrz    C    T        1      2        2 
  17 chr17_25787986     ZBoe    C    T        0      0        2 
  17 chr17_25787986     ZGre    C    T        0      0        2 
  17 chr17_25787986     ZHar    C    T        0      0        2 
  17 chr17_25787986   Sample    C    T        0      0        2 
  17 chr17_25789778     AAsi    C    T        0      0        2 
  17 chr17_25789778     AKia    C    T        0      0        2 
  17 chr17_25789778     AOna    C    T        0      0        2 
  17 chr17_25789778     ASom    C    T        0      0        2 
  17 chr17_25789778     HCab    C    T      0.5      1        2 
  17 chr17_25789778     HPrz    C    T        0      0        2 
  17 chr17_25789778     ZBoe    C    T        0      0        2 
  17 chr17_25789778     ZGre    C    T        0      0        2 
  17 chr17_25789778     ZHar    C    T        0      0        2 
  17 chr17_25789778   Sample    C    T        0      0        2 
  17 chr17_25794910     AAsi    T    C        0      0        2 
  17 chr17_25794910     AKia    T    C        0      0        2 
  17 chr17_25794910     AOna    T    C        0      0        2 
  17 chr17_25794910     ASom    T    C      0.5      1        2 
  17 chr17_25794910     HCab    T    C        0      0        2 
  17 chr17_25794910     HPrz    T    C        0      0        2 
  17 chr17_25794910     ZBoe    T    C        0      0        2 
  17 chr17_25794910     ZGre    T    C        0      0        2 
  17 chr17_25794910     ZHar    T    C        0      0        2 
  17 chr17_25794910   Sample    T    C        0      0        2 
  17 chr17_25799261     AAsi    T    A        0      0        2 
  17 chr17_25799261     AKia    T    A        0      0        2 
  17 chr17_25799261     AOna    T    A        0      0        2 
  17 chr17_25799261     ASom    T    A        0      0        2 
  17 chr17_25799261     HCab    T    A        1      2        2 
  17 chr17_25799261     HPrz    T    A        1      2        2 
  17 chr17_25799261     ZBoe    T    A        0      0        2 
  17 chr17_25799261     ZGre    T    A        0      0        2 
  17 chr17_25799261     ZHar    T    A        0      0        2 
  17 chr17_25799261   Sample    T    A        0      0        2 
  17 chr17_25805076     AAsi    A    G        0      0        2 
  17 chr17_25805076     AKia    A    G        1      2        2 
  17 chr17_25805076     AOna    A    G      0.5      1        2 
  17 chr17_25805076     ASom    A    G        0      0        2 
  17 chr17_25805076     HCab    A    G        0      0        2 
  17 chr17_25805076     HPrz    A    G        0      0        2 
  17 chr17_25805076     ZBoe    A    G        0      0        2 
  17 chr17_25805076     ZGre    A    G        0      0        2 
  17 chr17_25805076     ZHar    A    G        0      0        2 
  17 chr17_25805076   Sample    A    G        0      0        2 
  17 chr17_25805101     AAsi    T    C        0      0        2 
  17 chr17_25805101     AKia    T    C        0      0        2 
  17 chr17_25805101     AOna    T    C        0      0        2 
  17 chr17_25805101     ASom    T    C        0      0        2 
  17 chr17_25805101     HCab    T    C        1      2        2 
  17 chr17_25805101     HPrz    T    C        1      2        2 
  17 chr17_25805101     ZBoe    T    C        0      0        2 
  17 chr17_25805101     ZGre    T    C        0      0        2 
  17 chr17_25805101     ZHar    T    C        0      0        2 
  17 chr17_25805101   Sample    T    C        0      0        2 
  17 chr17_25807686     AAsi    C    G        0      0        2 
  17 chr17_25807686     AKia    C    G        0      0        2 
  17 chr17_25807686     AOna    C    G      0.5      1        2 
  17 chr17_25807686     ASom    C    G        0      0        2 
  17 chr17_25807686     HCab    C    G        0      0        2 
  17 chr17_25807686     HPrz    C    G        0      0        2 
  17 chr17_25807686     ZBoe    C    G        0      0        2 
  17 chr17_25807686     ZGre    C    G        0      0        2 
  17 chr17_25807686     ZHar    C    G        0      0        2 
  17 chr17_25807686   Sample    C    G        0      0        2 
  17 chr17_25810821     AAsi    T    A        0      0        2 
  17 chr17_25810821     AKia    T    A        0      0        2 
  17 chr17_25810821     AOna    T    A      0.5      1        2 
  17 chr17_25810821     ASom    T    A        0      0        2 
  17 chr17_25810821     HCab    T    A        0      0        2 
  17 chr17_25810821     HPrz    T    A        0      0        2 
  17 chr17_25810821     ZBoe    T    A        0      0        2 
  17 chr17_25810821     ZGre    T    A        0      0        2 
  17 chr17_25810821     ZHar    T    A        0      0        2 
  17 chr17_25810821   Sample    T    A        0      0        2 
  17 chr17_25813887     AAsi    A    G        0      0        2 
  17 chr17_25813887     AKia    A    G        0      0        2 
  17 chr17_25813887     AOna    A    G        0      0        2 
  17 chr17_25813887     ASom    A    G        0      0        2 
  17 chr17_25813887     HCab    A    G        1      2        2 
  17 chr17_25813887     HPrz    A    G        1      2        2 
  17 chr17_25813887     ZBoe    A    G        0      0        2 
  17 chr17_25813887     ZGre    A    G        0      0        2 
  17 chr17_25813887     ZHar    A    G        0      0        2 
  17 chr17_25813887   Sample    A    G        0      0        2 
  17 chr17_25814402     AAsi    G    C        0      0        2 
  17 chr17_25814402     AKia    G    C        0      0        2 
  17 chr17_25814402     AOna    G    C        0      0        2 
  17 chr17_25814402     ASom    G    C        0      0        2 
  17 chr17_25814402     HCab    G    C        0      0        2 
  17 chr17_25814402     HPrz    G    C        0      0        2 
  17 chr17_25814402     ZBoe    G    C        0      0        2 
  17 chr17_25814402     ZGre    G    C        0      0        2 
  17 chr17_25814402     ZHar    G    C        1      2        2 
  17 chr17_25814402   Sample    G    C        0      0        2 
  17 chr17_25816051     AAsi    G    T        0      0        2 
  17 chr17_25816051     AKia    G    T        0      0        2 
  17 chr17_25816051     AOna    G    T        0      0        2 
  17 chr17_25816051     ASom    G    T        0      0        2 
  17 chr17_25816051     HCab    G    T        0      0        2 
  17 chr17_25816051     HPrz    G    T        0      0        2 
  17 chr17_25816051     ZBoe    G    T        0      0        2 
  17 chr17_25816051     ZGre    G    T        1      2        2 
  17 chr17_25816051     ZHar    G    T        0      0        2 
  17 chr17_25816051   Sample    G    T        0      0        2 
  17 chr17_25816229     AAsi    T    C        0      0        2 
  17 chr17_25816229     AKia    T    C        0      0        2 
  17 chr17_25816229     AOna    T    C        0      0        2 
  17 chr17_25816229     ASom    T    C        0      0        2 
  17 chr17_25816229     HCab    T    C        0      0        2 
  17 chr17_25816229     HPrz    T    C        0      0        2 
  17 chr17_25816229     ZBoe    T    C        0      0        2 
  17 chr17_25816229     ZGre    T    C        1      2        2 
  17 chr17_25816229     ZHar    T    C        0      0        2 
  17 chr17_25816229   Sample    T    C        0      0        2 
  17 chr17_25819929     AAsi    A    G        1      2        2 
  17 chr17_25819929     AKia    A    G        0      0        2 
  17 chr17_25819929     AOna    A    G        0      0        2 
  17 chr17_25819929     ASom    A    G        1      2        2 
  17 chr17_25819929     HCab    A    G        0      0        2 
  17 chr17_25819929     HPrz    A    G        0      0        2 
  17 chr17_25819929     ZBoe    A    G        0      0        2 
  17 chr17_25819929     ZGre    A    G        0      0        2 
  17 chr17_25819929     ZHar    A    G        0      0        2 
  17 chr17_25819929   Sample    A    G        1      2        2 
  17 chr17_25827977     AAsi    G    A        0      0        2 
  17 chr17_25827977     AKia    G    A        0      0        2 
  17 chr17_25827977     AOna    G    A        0      0        2 
  17 chr17_25827977     ASom    G    A        0      0        2 
  17 chr17_25827977     HCab    G    A        1      2        2 
  17 chr17_25827977     HPrz    G    A        1      2        2 
  17 chr17_25827977     ZBoe    G    A        0      0        2 
  17 chr17_25827977     ZGre    G    A        0      0        2 
  17 chr17_25827977     ZHar    G    A        0      0        2 
  17 chr17_25827977   Sample    G    A        0      0        2 
  17 chr17_25837901     AAsi    A    G        0      0        2 
  17 chr17_25837901     AKia    A    G        0      0        2 
  17 chr17_25837901     AOna    A    G        0      0        2 
  17 chr17_25837901     ASom    A    G        0      0        2 
  17 chr17_25837901     HCab    A    G        0      0        2 
  17 chr17_25837901     HPrz    A    G        0      0        2 
  17 chr17_25837901     ZBoe    A    G        0      0        2 
  17 chr17_25837901     ZGre    A    G        0      0        2 
  17 chr17_25837901     ZHar    A    G      0.5      1        2 
  17 chr17_25837901   Sample    A    G        0      0        2 
  17 chr17_25852884     AAsi    T    C        0      0        2 
  17 chr17_25852884     AKia    T    C      0.5      1        2 
  17 chr17_25852884     AOna    T    C        0      0        2 
  17 chr17_25852884     ASom    T    C        0      0        2 
  17 chr17_25852884     HCab    T    C        0      0        2 
  17 chr17_25852884     HPrz    T    C        0      0        2 
  17 chr17_25852884     ZBoe    T    C        0      0        2 
  17 chr17_25852884     ZGre    T    C        0      0        2 
  17 chr17_25852884     ZHar    T    C        0      0        2 
  17 chr17_25852884   Sample    T    C        0      0        2 
  17 chr17_25861080     AAsi    C    T        0      0        2 
  17 chr17_25861080     AKia    C    T        0      0        2 
  17 chr17_25861080     AOna    C    T        0      0        2 
  17 chr17_25861080     ASom    C    T      0.5      1        2 
  17 chr17_25861080     HCab    C    T        0      0        2 
  17 chr17_25861080     HPrz    C    T        0      0        2 
  17 chr17_25861080     ZBoe    C    T        0      0        2 
  17 chr17_25861080     ZGre    C    T        0      0        2 
  17 chr17_25861080     ZHar    C    T        0      0        2 
  17 chr17_25861080   Sample    C    T        0      0        2 
  17 chr17_25863602     AAsi    T    C        0      0        2 
  17 chr17_25863602     AKia    T    C        0      0        2 
  17 chr17_25863602     AOna    T    C      0.5      1        2 
  17 chr17_25863602     ASom    T    C        0      0        2 
  17 chr17_25863602     HCab    T    C        0      0        2 
  17 chr17_25863602     HPrz    T    C        0      0        2 
  17 chr17_25863602     ZBoe    T    C        0      0        2 
  17 chr17_25863602     ZGre    T    C        0      0        2 
  17 chr17_25863602     ZHar    T    C        0      0        2 
  17 chr17_25863602   Sample    T    C        0      0        2 
  17 chr17_25878039     AAsi    C    T        0      0        2 
  17 chr17_25878039     AKia    C    T        0      0        2 
  17 chr17_25878039     AOna    C    T        0      0        2 
  17 chr17_25878039     ASom    C    T        0      0        2 
  17 chr17_25878039     HCab    C    T        1      2        2 
  17 chr17_25878039     HPrz    C    T        0      0        2 
  17 chr17_25878039     ZBoe    C    T        0      0        2 
  17 chr17_25878039     ZGre    C    T        0      0        2 
  17 chr17_25878039     ZHar    C    T        0      0        2 
  17 chr17_25878039   Sample    C    T        0      0        2 
  17 chr17_25889503     AAsi    G    A        0      0        2 
  17 chr17_25889503     AKia    G    A        0      0        2 
  17 chr17_25889503     AOna    G    A      0.5      1        2 
  17 chr17_25889503     ASom    G    A        0      0        2 
  17 chr17_25889503     HCab    G    A        0      0        2 
  17 chr17_25889503     HPrz    G    A        0      0        2 
  17 chr17_25889503     ZBoe    G    A        0      0        2 
  17 chr17_25889503     ZGre    G    A        0      0        2 
  17 chr17_25889503     ZHar    G    A        0      0        2 
  17 chr17_25889503   Sample    G    A        0      0        2 
  17 chr17_25891939     AAsi    C    G        0      0        2 
  17 chr17_25891939     AKia    C    G        0      0        2 
  17 chr17_25891939     AOna    C    G        0      0        2 
  17 chr17_25891939     ASom    C    G        0      0        2 
  17 chr17_25891939     HCab    C    G        0      0        2 
  17 chr17_25891939     HPrz    C    G      0.5      1        2 
  17 chr17_25891939     ZBoe    C    G        0      0        2 
  17 chr17_25891939     ZGre    C    G        0      0        2 
  17 chr17_25891939     ZHar    C    G        0      0        2 
  17 chr17_25891939   Sample    C    G        0      0        2 
  17 chr17_25897810     AAsi    A    T        0      0        2 
  17 chr17_25897810     AKia    A    T        1      2        2 
  17 chr17_25897810     AOna    A    T      0.5      1        2 
  17 chr17_25897810     ASom    A    T        0      0        2 
  17 chr17_25897810     HCab    A    T        0      0        2 
  17 chr17_25897810     HPrz    A    T        0      0        2 
  17 chr17_25897810     ZBoe    A    T        0      0        2 
  17 chr17_25897810     ZGre    A    T        0      0        2 
  17 chr17_25897810     ZHar    A    T        0      0        2 
  17 chr17_25897810   Sample    A    T        0      0        2 
  17 chr17_25906242     AAsi    C    T        1      2        2 
  17 chr17_25906242     AKia    C    T        1      2        2 
  17 chr17_25906242     AOna    C    T        1      2        2 
  17 chr17_25906242     ASom    C    T        1      2        2 
  17 chr17_25906242     HCab    C    T        0      0        2 
  17 chr17_25906242     HPrz    C    T        0      0        2 
  17 chr17_25906242     ZBoe    C    T        0      0        2 
  17 chr17_25906242     ZGre    C    T        0      0        2 
  17 chr17_25906242     ZHar    C    T        0      0        2 
  17 chr17_25906242   Sample    C    T        1      2        2 
  17 chr17_25907399     AAsi    T    A        1      2        2 
  17 chr17_25907399     AKia    T    A        0      0        2 
  17 chr17_25907399     AOna    T    A        0      0        2 
  17 chr17_25907399     ASom    T    A        0      0        2 
  17 chr17_25907399     HCab    T    A        0      0        2 
  17 chr17_25907399     HPrz    T    A        0      0        2 
  17 chr17_25907399     ZBoe    T    A        0      0        2 
  17 chr17_25907399     ZGre    T    A        0      0        2 
  17 chr17_25907399     ZHar    T    A        0      0        2 
  17 chr17_25907399   Sample    T    A        0      0        2 
  17 chr17_25917510     AAsi    C    T        0      0        2 
  17 chr17_25917510     AKia    C    T        0      0        2 
  17 chr17_25917510     AOna    C    T        0      0        2 
  17 chr17_25917510     ASom    C    T        0      0        2 
  17 chr17_25917510     HCab    C    T        1      2        2 
  17 chr17_25917510     HPrz    C    T        1      2        2 
  17 chr17_25917510     ZBoe    C    T        0      0        2 
  17 chr17_25917510     ZGre    C    T        0      0        2 
  17 chr17_25917510     ZHar    C    T        0      0        2 
  17 chr17_25917510   Sample    C    T        0      0        2 
  17 chr17_25921422     AAsi    T    C        0      0        2 
  17 chr17_25921422     AKia    T    C        0      0        2 
  17 chr17_25921422     AOna    T    C      0.5      1        2 
  17 chr17_25921422     ASom    T    C        0      0        2 
  17 chr17_25921422     HCab    T    C        0      0        2 
  17 chr17_25921422     HPrz    T    C        0      0        2 
  17 chr17_25921422     ZBoe    T    C        0      0        2 
  17 chr17_25921422     ZGre    T    C        0      0        2 
  17 chr17_25921422     ZHar    T    C        0      0        2 
  17 chr17_25921422   Sample    T    C        0      0        2 
  17 chr17_25941406     AAsi    C    T        0      0        2 
  17 chr17_25941406     AKia    C    T        1      2        2 
  17 chr17_25941406     AOna    C    T        0      0        2 
  17 chr17_25941406     ASom    C    T        0      0        2 
  17 chr17_25941406     HCab    C    T        0      0        2 
  17 chr17_25941406     HPrz    C    T        0      0        2 
  17 chr17_25941406     ZBoe    C    T        0      0        2 
  17 chr17_25941406     ZGre    C    T        0      0        2 
  17 chr17_25941406     ZHar    C    T        0      0        2 
  17 chr17_25941406   Sample    C    T        0      0        2 
  17 chr17_25955406     AAsi    G    C        0      0        2 
  17 chr17_25955406     AKia    G    C        0      0        2 
  17 chr17_25955406     AOna    G    C      0.5      1        2 
  17 chr17_25955406     ASom    G    C        0      0        2 
  17 chr17_25955406     HCab    G    C        0      0        2 
  17 chr17_25955406     HPrz    G    C        0      0        2 
  17 chr17_25955406     ZBoe    G    C        0      0        2 
  17 chr17_25955406     ZGre    G    C        0      0        2 
  17 chr17_25955406     ZHar    G    C        0      0        2 
  17 chr17_25955406   Sample    G    C        0      0        2 
  17 chr17_25978331     AAsi    G    A        0      0        2 
  17 chr17_25978331     AKia    G    A        0      0        2 
  17 chr17_25978331     AOna    G    A        0      0        2 
  17 chr17_25978331     ASom    G    A        0      0        2 
  17 chr17_25978331     HCab    G    A        0      0        2 
  17 chr17_25978331     HPrz    G    A        0      0        2 
  17 chr17_25978331     ZBoe    G    A      0.5      1        2 
  17 chr17_25978331     ZGre    G    A        0      0        2 
  17 chr17_25978331     ZHar    G    A        0      0        2 
  17 chr17_25978331   Sample    G    A        0      0        2 
  17 chr17_25983121     AAsi    G    C        0      0        2 
  17 chr17_25983121     AKia    G    C        1      2        2 
  17 chr17_25983121     AOna    G    C      0.5      1        2 
  17 chr17_25983121     ASom    G    C        0      0        2 
  17 chr17_25983121     HCab    G    C        0      0        2 
  17 chr17_25983121     HPrz    G    C        0      0        2 
  17 chr17_25983121     ZBoe    G    C        0      0        2 
  17 chr17_25983121     ZGre    G    C        0      0        2 
  17 chr17_25983121     ZHar    G    C        0      0        2 
  17 chr17_25983121   Sample    G    C        0      0        2 
  17 chr17_25984714     AAsi    A    C        0      0        2 
  17 chr17_25984714     AKia    A    C        0      0        2 
  17 chr17_25984714     AOna    A    C      0.5      1        2 
  17 chr17_25984714     ASom    A    C        0      0        2 
  17 chr17_25984714     HCab    A    C        0      0        2 
  17 chr17_25984714     HPrz    A    C        0      0        2 
  17 chr17_25984714     ZBoe    A    C        0      0        2 
  17 chr17_25984714     ZGre    A    C        0      0        2 
  17 chr17_25984714     ZHar    A    C        0      0        2 
  17 chr17_25984714   Sample    A    C        0      0        2 
  17 chr17_26003862     AAsi    T    C        0      0        2 
  17 chr17_26003862     AKia    T    C        0      0        2 
  17 chr17_26003862     AOna    T    C        0      0        2 
  17 chr17_26003862     ASom    T    C        0      0        2 
  17 chr17_26003862     HCab    T    C        0      0        2 
  17 chr17_26003862     HPrz    T    C        0      0        2 
  17 chr17_26003862     ZBoe    T    C      0.5      1        2 
  17 chr17_26003862     ZGre    T    C        0      0        2 
  17 chr17_26003862     ZHar    T    C        0      0        2 
  17 chr17_26003862   Sample    T    C        0      0        2 
  17 chr17_26006941     AAsi    C    T        0      0        2 
  17 chr17_26006941     AKia    C    T        0      0        2 
  17 chr17_26006941     AOna    C    T        0      0        2 
  17 chr17_26006941     ASom    C    T        0      0        2 
  17 chr17_26006941     HCab    C    T        0      0        2 
  17 chr17_26006941     HPrz    C    T        0      0        2 
  17 chr17_26006941     ZBoe    C    T        0      0        2 
  17 chr17_26006941     ZGre    C    T        0      0        2 
  17 chr17_26006941     ZHar    C    T        1      2        2 
  17 chr17_26006941   Sample    C    T        0      0        2 
  17 chr17_26015049     AAsi    A    G        0      0        2 
  17 chr17_26015049     AKia    A    G        0      0        2 
  17 chr17_26015049     AOna    A    G        0      0        2 
  17 chr17_26015049     ASom    A    G        0      0        2 
  17 chr17_26015049     HCab    A    G        0      0        2 
  17 chr17_26015049     HPrz    A    G        0      0        2 
  17 chr17_26015049     ZBoe    A    G        0      0        2 
  17 chr17_26015049     ZGre    A    G        0      0        2 
  17 chr17_26015049     ZHar    A    G        1      2        2 
  17 chr17_26015049   Sample    A    G        0      0        2 
  17 chr17_26017404     AAsi    T    A        0      0        2 
  17 chr17_26017404     AKia    T    A        0      0        2 
  17 chr17_26017404     AOna    T    A        0      0        2 
  17 chr17_26017404     ASom    T    A        0      0        2 
  17 chr17_26017404     HCab    T    A        0      0        2 
  17 chr17_26017404     HPrz    T    A      0.5      1        2 
  17 chr17_26017404     ZBoe    T    A        0      0        2 
  17 chr17_26017404     ZGre    T    A        0      0        2 
  17 chr17_26017404     ZHar    T    A        0      0        2 
  17 chr17_26017404   Sample    T    A        0      0        2 
  17 chr17_26023118     AAsi    T    G        0      0        2 
  17 chr17_26023118     AKia    T    G        0      0        2 
  17 chr17_26023118     AOna    T    G        0      0        2 
  17 chr17_26023118     ASom    T    G      0.5      1        2 
  17 chr17_26023118     HCab    T    G        0      0        2 
  17 chr17_26023118     HPrz    T    G        0      0        2 
  17 chr17_26023118     ZBoe    T    G        0      0        2 
  17 chr17_26023118     ZGre    T    G        0      0        2 
  17 chr17_26023118     ZHar    T    G        0      0        2 
  17 chr17_26023118   Sample    T    G        0      0        2 
  17 chr17_26028547     AAsi    A    G        0      0        2 
  17 chr17_26028547     AKia    A    G        0      0        2 
  17 chr17_26028547     AOna    A    G        0      0        2 
  17 chr17_26028547     ASom    A    G        0      0        2 
  17 chr17_26028547     HCab    A    G        0      0        2 
  17 chr17_26028547     HPrz    A    G        0      0        2 
  17 chr17_26028547     ZBoe    A    G        0      0        2 
  17 chr17_26028547     ZGre    A    G        0      0        2 
  17 chr17_26028547     ZHar    A    G        1      2        2 
  17 chr17_26028547   Sample    A    G        0      0        2 
  17 chr17_26030173     AAsi    A    G        0      0        2 
  17 chr17_26030173     AKia    A    G        0      0        2 
  17 chr17_26030173     AOna    A    G        0      0        2 
  17 chr17_26030173     ASom    A    G        0      0        2 
  17 chr17_26030173     HCab    A    G        0      0        2 
  17 chr17_26030173     HPrz    A    G        0      0        2 
  17 chr17_26030173     ZBoe    A    G      0.5      1        2 
  17 chr17_26030173     ZGre    A    G        0      0        2 
  17 chr17_26030173     ZHar    A    G        0      0        2 
  17 chr17_26030173   Sample    A    G        0      0        2 
  17 chr17_26031650     AAsi    T    G        0      0        2 
  17 chr17_26031650     AKia    T    G        1      2        2 
  17 chr17_26031650     AOna    T    G        0      0        2 
  17 chr17_26031650     ASom    T    G        0      0        2 
  17 chr17_26031650     HCab    T    G        0      0        2 
  17 chr17_26031650     HPrz    T    G        0      0        2 
  17 chr17_26031650     ZBoe    T    G        0      0        2 
  17 chr17_26031650     ZGre    T    G        0      0        2 
  17 chr17_26031650     ZHar    T    G        0      0        2 
  17 chr17_26031650   Sample    T    G        0      0        2 
  17 chr17_26039894     AAsi    C    T        0      0        2 
  17 chr17_26039894     AKia    C    T        0      0        2 
  17 chr17_26039894     AOna    C    T        0      0        2 
  17 chr17_26039894     ASom    C    T        0      0        2 
  17 chr17_26039894     HCab    C    T        0      0        2 
  17 chr17_26039894     HPrz    C    T        0      0        2 
  17 chr17_26039894     ZBoe    C    T        0      0        2 
  17 chr17_26039894     ZGre    C    T      0.5      1        2 
  17 chr17_26039894     ZHar    C    T        0      0        2 
  17 chr17_26039894   Sample    C    T        0      0        2 
  17 chr17_26044431     AAsi    C    A        1      2        2 
  17 chr17_26044431     AKia    C    A        1      2        2 
  17 chr17_26044431     AOna    C    A        1      2        2 
  17 chr17_26044431     ASom    C    A        1      2        2 
  17 chr17_26044431     HCab    C    A        0      0        2 
  17 chr17_26044431     HPrz    C    A        0      0        2 
  17 chr17_26044431     ZBoe    C    A        0      0        2 
  17 chr17_26044431     ZGre    C    A        0      0        2 
  17 chr17_26044431     ZHar    C    A        0      0        2 
  17 chr17_26044431   Sample    C    A        1      2        2 
  17 chr17_26056716     AAsi    C    T        0      0        2 
  17 chr17_26056716     AKia    C    T        0      0        2 
  17 chr17_26056716     AOna    C    T        0      0        2 
  17 chr17_26056716     ASom    C    T        0      0        2 
  17 chr17_26056716     HCab    C    T        0      0        2 
  17 chr17_26056716     HPrz    C    T        0      0        2 
  17 chr17_26056716     ZBoe    C    T        0      0        2 
  17 chr17_26056716     ZGre    C    T        0      0        2 
  17 chr17_26056716     ZHar    C    T        1      2        2 
  17 chr17_26056716   Sample    C    T        0      0        2 
  17 chr17_26059418     AAsi    A    T        0      0        2 
  17 chr17_26059418     AKia    A    T        0      0        2 
  17 chr17_26059418     AOna    A    T        0      0        2 
  17 chr17_26059418     ASom    A    T        0      0        2 
  17 chr17_26059418     HCab    A    T        0      0        2 
  17 chr17_26059418     HPrz    A    T      0.5      1        2 
  17 chr17_26059418     ZBoe    A    T        0      0        2 
  17 chr17_26059418     ZGre    A    T        0      0        2 
  17 chr17_26059418     ZHar    A    T        0      0        2 
  17 chr17_26059418   Sample    A    T        0      0        2 
  17 chr17_26080177     AAsi    T    G        0      0        2 
  17 chr17_26080177     AKia    T    G        0      0        2 
  17 chr17_26080177     AOna    T    G        0      0        2 
  17 chr17_26080177     ASom    T    G        0      0        2 
  17 chr17_26080177     HCab    T    G        1      2        2 
  17 chr17_26080177     HPrz    T    G        1      2        2 
  17 chr17_26080177     ZBoe    T    G        0      0        2 
  17 chr17_26080177     ZGre    T    G        0      0        2 
  17 chr17_26080177     ZHar    T    G        0      0        2 
  17 chr17_26080177   Sample    T    G        0      0        2 
  17 chr17_26081300     AAsi    A    G        0      0        2 
  17 chr17_26081300     AKia    A    G        0      0        2 
  17 chr17_26081300     AOna    A    G        0      0        2 
  17 chr17_26081300     ASom    A    G        0      0        2 
  17 chr17_26081300     HCab    A    G        0      0        2 
  17 chr17_26081300     HPrz    A    G        0      0        2 
  17 chr17_26081300     ZBoe    A    G        0      0        2 
  17 chr17_26081300     ZGre    A    G      0.5      1        2 
  17 chr17_26081300     ZHar    A    G        0      0        2 
  17 chr17_26081300   Sample    A    G        0      0        2 
  17 chr17_26089134     AAsi    G    A        0      0        2 
  17 chr17_26089134     AKia    G    A        0      0        2 
  17 chr17_26089134     AOna    G    A        0      0        2 
  17 chr17_26089134     ASom    G    A        0      0        2 
  17 chr17_26089134     HCab    G    A        0      0        2 
  17 chr17_26089134     HPrz    G    A        0      0        2 
  17 chr17_26089134     ZBoe    G    A      0.5      1        2 
  17 chr17_26089134     ZGre    G    A        1      2        2 
  17 chr17_26089134     ZHar    G    A        1      2        2 
  17 chr17_26089134   Sample    G    A        0      0        2 
  17 chr17_26094061     AAsi    G    T        0      0        2 
  17 chr17_26094061     AKia    G    T        0      0        2 
  17 chr17_26094061     AOna    G    T        0      0        2 
  17 chr17_26094061     ASom    G    T        0      0        2 
  17 chr17_26094061     HCab    G    T        1      2        2 
  17 chr17_26094061     HPrz    G    T        1      2        2 
  17 chr17_26094061     ZBoe    G    T        0      0        2 
  17 chr17_26094061     ZGre    G    T        0      0        2 
  17 chr17_26094061     ZHar    G    T        0      0        2 
  17 chr17_26094061   Sample    G    T        0      0        2 
  17 chr17_26096965     AAsi    T    C      0.5      1        2 
  17 chr17_26096965     AKia    T    C        0      0        2 
  17 chr17_26096965     AOna    T    C        0      0        2 
  17 chr17_26096965     ASom    T    C      0.5      1        2 
  17 chr17_26096965     HCab    T    C        0      0        2 
  17 chr17_26096965     HPrz    T    C        0      0        2 
  17 chr17_26096965     ZBoe    T    C        0      0        2 
  17 chr17_26096965     ZGre    T    C        0      0        2 
  17 chr17_26096965     ZHar    T    C        0      0        2 
  17 chr17_26096965   Sample    T    C        1      2        2 
  17 chr17_26103869     AAsi    C    G        0      0        2 
  17 chr17_26103869     AKia    C    G        0      0        2 
  17 chr17_26103869     AOna    C    G      0.5      1        2 
  17 chr17_26103869     ASom    C    G        0      0        2 
  17 chr17_26103869     HCab    C    G        0      0        2 
  17 chr17_26103869     HPrz    C    G        0      0        2 
  17 chr17_26103869     ZBoe    C    G        0      0        2 
  17 chr17_26103869     ZGre    C    G        0      0        2 
  17 chr17_26103869     ZHar    C    G        0      0        2 
  17 chr17_26103869   Sample    C    G        0      0        2 
  17 chr17_26105438     AAsi    A    G        0      0        2 
  17 chr17_26105438     AKia    A    G        0      0        2 
  17 chr17_26105438     AOna    A    G        0      0        2 
  17 chr17_26105438     ASom    A    G        0      0        2 
  17 chr17_26105438     HCab    A    G        0      0        2 
  17 chr17_26105438     HPrz    A    G        0      0        2 
  17 chr17_26105438     ZBoe    A    G      0.5      1        2 
  17 chr17_26105438     ZGre    A    G        0      0        2 
  17 chr17_26105438     ZHar    A    G        0      0        2 
  17 chr17_26105438   Sample    A    G        0      0        2 
  17 chr17_26110585     AAsi    T    A        0      0        2 
  17 chr17_26110585     AKia    T    A        0      0        2 
  17 chr17_26110585     AOna    T    A        0      0        2 
  17 chr17_26110585     ASom    T    A        0      0        2 
  17 chr17_26110585     HCab    T    A        0      0        2 
  17 chr17_26110585     HPrz    T    A        0      0        2 
  17 chr17_26110585     ZBoe    T    A        0      0        2 
  17 chr17_26110585     ZGre    T    A        1      2        2 
  17 chr17_26110585     ZHar    T    A        0      0        2 
  17 chr17_26110585   Sample    T    A        0      0        2 
  17 chr17_26112262     AAsi    G    C        0      0        2 
  17 chr17_26112262     AKia    G    C        0      0        2 
  17 chr17_26112262     AOna    G    C        0      0        2 
  17 chr17_26112262     ASom    G    C        0      0        2 
  17 chr17_26112262     HCab    G    C        0      0        2 
  17 chr17_26112262     HPrz    G    C        0      0        2 
  17 chr17_26112262     ZBoe    G    C        0      0        2 
  17 chr17_26112262     ZGre    G    C        0      0        2 
  17 chr17_26112262     ZHar    G    C        1      2        2 
  17 chr17_26112262   Sample    G    C        0      0        2 
  17 chr17_26116940     AAsi    A    G        0      0        2 
  17 chr17_26116940     AKia    A    G        0      0        2 
  17 chr17_26116940     AOna    A    G        0      0        2 
  17 chr17_26116940     ASom    A    G        0      0        2 
  17 chr17_26116940     HCab    A    G        0      0        2 
  17 chr17_26116940     HPrz    A    G        0      0        2 
  17 chr17_26116940     ZBoe    A    G      0.5      1        2 
  17 chr17_26116940     ZGre    A    G        0      0        2 
  17 chr17_26116940     ZHar    A    G        0      0        2 
  17 chr17_26116940   Sample    A    G        0      0        2 
  17 chr17_26117208     AAsi    T    C        0      0        2 
  17 chr17_26117208     AKia    T    C        0      0        2 
  17 chr17_26117208     AOna    T    C      0.5      1        2 
  17 chr17_26117208     ASom    T    C        0      0        2 
  17 chr17_26117208     HCab    T    C        0      0        2 
  17 chr17_26117208     HPrz    T    C        0      0        2 
  17 chr17_26117208     ZBoe    T    C        0      0        2 
  17 chr17_26117208     ZGre    T    C        0      0        2 
  17 chr17_26117208     ZHar    T    C        0      0        2 
  17 chr17_26117208   Sample    T    C        0      0        2 
  17 chr17_26117918     AAsi    G    A        0      0        2 
  17 chr17_26117918     AKia    G    A        0      0        2 
  17 chr17_26117918     AOna    G    A        0      0        2 
  17 chr17_26117918     ASom    G    A        0      0        2 
  17 chr17_26117918     HCab    G    A        1      2        2 
  17 chr17_26117918     HPrz    G    A        1      2        2 
  17 chr17_26117918     ZBoe    G    A        0      0        2 
  17 chr17_26117918     ZGre    G    A        0      0        2 
  17 chr17_26117918     ZHar    G    A        0      0        2 
  17 chr17_26117918   Sample    G    A        0      0        2 
  17 chr17_26118463     AAsi    T    G        0      0        2 
  17 chr17_26118463     AKia    T    G        0      0        2 
  17 chr17_26118463     AOna    T    G        0      0        2 
  17 chr17_26118463     ASom    T    G        0      0        2 
  17 chr17_26118463     HCab    T    G        1      2        2 
  17 chr17_26118463     HPrz    T    G        1      2        2 
  17 chr17_26118463     ZBoe    T    G        0      0        2 
  17 chr17_26118463     ZGre    T    G        0      0        2 
  17 chr17_26118463     ZHar    T    G        0      0        2 
  17 chr17_26118463   Sample    T    G        0      0        2 
  17 chr17_26118555     AAsi    C    T        0      0        2 
  17 chr17_26118555     AKia    C    T        0      0        2 
  17 chr17_26118555     AOna    C    T        0      0        2 
  17 chr17_26118555     ASom    C    T        0      0        2 
  17 chr17_26118555     HCab    C    T        1      2        2 
  17 chr17_26118555     HPrz    C    T        1      2        2 
  17 chr17_26118555     ZBoe    C    T        0      0        2 
  17 chr17_26118555     ZGre    C    T        0      0        2 
  17 chr17_26118555     ZHar    C    T        0      0        2 
  17 chr17_26118555   Sample    C    T        0      0        2 
  17 chr17_26134621     AAsi    C    T        0      0        2 
  17 chr17_26134621     AKia    C    T        0      0        2 
  17 chr17_26134621     AOna    C    T        0      0        2 
  17 chr17_26134621     ASom    C    T        0      0        2 
  17 chr17_26134621     HCab    C    T        0      0        2 
  17 chr17_26134621     HPrz    C    T        0      0        2 
  17 chr17_26134621     ZBoe    C    T        0      0        2 
  17 chr17_26134621     ZGre    C    T        1      2        2 
  17 chr17_26134621     ZHar    C    T        0      0        2 
  17 chr17_26134621   Sample    C    T        0      0        2 
  17 chr17_26137490     AAsi    A    G        0      0        2 
  17 chr17_26137490     AKia    A    G        0      0        2 
  17 chr17_26137490     AOna    A    G        0      0        2 
  17 chr17_26137490     ASom    A    G        0      0        2 
  17 chr17_26137490     HCab    A    G        0      0        2 
  17 chr17_26137490     HPrz    A    G        0      0        2 
  17 chr17_26137490     ZBoe    A    G      0.5      1        2 
  17 chr17_26137490     ZGre    A    G        0      0        2 
  17 chr17_26137490     ZHar    A    G        0      0        2 
  17 chr17_26137490   Sample    A    G        0      0        2 
  17 chr17_26137664     AAsi    A    G        0      0        2 
  17 chr17_26137664     AKia    A    G      0.5      1        2 
  17 chr17_26137664     AOna    A    G        1      2        2 
  17 chr17_26137664     ASom    A    G        0      0        2 
  17 chr17_26137664     HCab    A    G        0      0        2 
  17 chr17_26137664     HPrz    A    G        0      0        2 
  17 chr17_26137664     ZBoe    A    G        0      0        2 
  17 chr17_26137664     ZGre    A    G        0      0        2 
  17 chr17_26137664     ZHar    A    G        0      0        2 
  17 chr17_26137664   Sample    A    G        0      0        2 
  17 chr17_26138983     AAsi    A    G        0      0        2 
  17 chr17_26138983     AKia    A    G        0      0        2 
  17 chr17_26138983     AOna    A    G        0      0        2 
  17 chr17_26138983     ASom    A    G        0      0        2 
  17 chr17_26138983     HCab    A    G        0      0        2 
  17 chr17_26138983     HPrz    A    G        0      0        2 
  17 chr17_26138983     ZBoe    A    G        1      2        2 
  17 chr17_26138983     ZGre    A    G        0      0        2 
  17 chr17_26138983     ZHar    A    G        0      0        2 
  17 chr17_26138983   Sample    A    G        0      0        2 
  17 chr17_26143602     AAsi    T    G        0      0        2 
  17 chr17_26143602     AKia    T    G        0      0        2 
  17 chr17_26143602     AOna    T    G        0      0        2 
  17 chr17_26143602     ASom    T    G        0      0        2 
  17 chr17_26143602     HCab    T    G        0      0        2 
  17 chr17_26143602     HPrz    T    G        0      0        2 
  17 chr17_26143602     ZBoe    T    G        0      0        2 
  17 chr17_26143602     ZGre    T    G      0.5      1        2 
  17 chr17_26143602     ZHar    T    G        0      0        2 
  17 chr17_26143602   Sample    T    G        0      0        2 
  17 chr17_26144808     AAsi    C    A        0      0        2 
  17 chr17_26144808     AKia    C    A      0.5      1        2 
  17 chr17_26144808     AOna    C    A        0      0        2 
  17 chr17_26144808     ASom    C    A        0      0        2 
  17 chr17_26144808     HCab    C    A        0      0        2 
  17 chr17_26144808     HPrz    C    A        0      0        2 
  17 chr17_26144808     ZBoe    C    A        0      0        2 
  17 chr17_26144808     ZGre    C    A        0      0        2 
  17 chr17_26144808     ZHar    C    A        0      0        2 
  17 chr17_26144808   Sample    C    A        0      0        2 
  17 chr17_26145761     AAsi    A    C        0      0        2 
  17 chr17_26145761     AKia    A    C        0      0        2 
  17 chr17_26145761     AOna    A    C        0      0        2 
  17 chr17_26145761     ASom    A    C        0      0        2 
  17 chr17_26145761     HCab    A    C        1      2        2 
  17 chr17_26145761     HPrz    A    C        1      2        2 
  17 chr17_26145761     ZBoe    A    C        0      0        2 
  17 chr17_26145761     ZGre    A    C        0      0        2 
  17 chr17_26145761     ZHar    A    C        0      0        2 
  17 chr17_26145761   Sample    A    C        0      0        2 
  17 chr17_26148240     AAsi    C    G        1      2        2 
  17 chr17_26148240     AKia    C    G        0      0        2 
  17 chr17_26148240     AOna    C    G        0      0        2 
  17 chr17_26148240     ASom    C    G        1      2        2 
  17 chr17_26148240     HCab    C    G        0      0        2 
  17 chr17_26148240     HPrz    C    G        0      0        2 
  17 chr17_26148240     ZBoe    C    G        0      0        2 
  17 chr17_26148240     ZGre    C    G        0      0        2 
  17 chr17_26148240     ZHar    C    G        0      0        2 
  17 chr17_26148240   Sample    C    G        1      2        2 
  17 chr17_26149781     AAsi    T    C        0      0        2 
  17 chr17_26149781     AKia    T    C        0      0        2 
  17 chr17_26149781     AOna    T    C      0.5      1        2 
  17 chr17_26149781     ASom    T    C        0      0        2 
  17 chr17_26149781     HCab    T    C        0      0        2 
  17 chr17_26149781     HPrz    T    C        0      0        2 
  17 chr17_26149781     ZBoe    T    C        0      0        2 
  17 chr17_26149781     ZGre    T    C        0      0        2 
  17 chr17_26149781     ZHar    T    C        0      0        2 
  17 chr17_26149781   Sample    T    C        0      0        2 
  17 chr17_26161164     AAsi    T    C        0      0        2 
  17 chr17_26161164     AKia    T    C        0      0        2 
  17 chr17_26161164     AOna    T    C        0      0        2 
  17 chr17_26161164     ASom    T    C        0      0        2 
  17 chr17_26161164     HCab    T    C        1      2        2 
  17 chr17_26161164     HPrz    T    C        1      2        2 
  17 chr17_26161164     ZBoe    T    C        0      0        2 
  17 chr17_26161164     ZGre    T    C        0      0        2 
  17 chr17_26161164     ZHar    T    C        0      0        2 
  17 chr17_26161164   Sample    T    C        0      0        2 
  17 chr17_26171349     AAsi    A    T        0      0        2 
  17 chr17_26171349     AKia    A    T      0.5      1        2 
  17 chr17_26171349     AOna    A    T        0      0        2 
  17 chr17_26171349     ASom    A    T        0      0        2 
  17 chr17_26171349     HCab    A    T        0      0        2 
  17 chr17_26171349     HPrz    A    T        0      0        2 
  17 chr17_26171349     ZBoe    A    T        0      0        2 
  17 chr17_26171349     ZGre    A    T        0      0        2 
  17 chr17_26171349     ZHar    A    T        0      0        2 
  17 chr17_26171349   Sample    A    T        0      0        2 
  17 chr17_26178136     AAsi    G    A        0      0        2 
  17 chr17_26178136     AKia    G    A      0.5      1        2 
  17 chr17_26178136     AOna    G    A        0      0        2 
  17 chr17_26178136     ASom    G    A        0      0        2 
  17 chr17_26178136     HCab    G    A        0      0        2 
  17 chr17_26178136     HPrz    G    A        0      0        2 
  17 chr17_26178136     ZBoe    G    A        0      0        2 
  17 chr17_26178136     ZGre    G    A        0      0        2 
  17 chr17_26178136     ZHar    G    A        0      0        2 
  17 chr17_26178136   Sample    G    A        0      0        2 
  17 chr17_26179585     AAsi    C    T        0      0        2 
  17 chr17_26179585     AKia    C    T        0      0        2 
  17 chr17_26179585     AOna    C    T        0      0        2 
  17 chr17_26179585     ASom    C    T        0      0        2 
  17 chr17_26179585     HCab    C    T        1      2        2 
  17 chr17_26179585     HPrz    C    T        1      2        2 
  17 chr17_26179585     ZBoe    C    T        0      0        2 
  17 chr17_26179585     ZGre    C    T        0      0        2 
  17 chr17_26179585     ZHar    C    T        0      0        2 
  17 chr17_26179585   Sample    C    T        0      0        2 
  17 chr17_26186016     AAsi    T    A        0      0        2 
  17 chr17_26186016     AKia    T    A        0      0        2 
  17 chr17_26186016     AOna    T    A        0      0        2 
  17 chr17_26186016     ASom    T    A        0      0        2 
  17 chr17_26186016     HCab    T    A      0.5      1        2 
  17 chr17_26186016     HPrz    T    A        0      0        2 
  17 chr17_26186016     ZBoe    T    A        0      0        2 
  17 chr17_26186016     ZGre    T    A        0      0        2 
  17 chr17_26186016     ZHar    T    A        0      0        2 
  17 chr17_26186016   Sample    T    A        0      0        2 
  17 chr17_26190084     AAsi    G    A        0      0        2 
  17 chr17_26190084     AKia    G    A        0      0        2 
  17 chr17_26190084     AOna    G    A        0      0        2 
  17 chr17_26190084     ASom    G    A        0      0        2 
  17 chr17_26190084     HCab    G    A        1      2        2 
  17 chr17_26190084     HPrz    G    A        1      2        2 
  17 chr17_26190084     ZBoe    G    A        0      0        2 
  17 chr17_26190084     ZGre    G    A        0      0        2 
  17 chr17_26190084     ZHar    G    A        0      0        2 
  17 chr17_26190084   Sample    G    A        0      0        2 
  17 chr17_26192855     AAsi    C    G        0      0        2 
  17 chr17_26192855     AKia    C    G        0      0        2 
  17 chr17_26192855     AOna    C    G        0      0        2 
  17 chr17_26192855     ASom    C    G        0      0        2 
  17 chr17_26192855     HCab    C    G        0      0        2 
  17 chr17_26192855     HPrz    C    G        0      0        2 
  17 chr17_26192855     ZBoe    C    G        0      0        2 
  17 chr17_26192855     ZGre    C    G        1      2        2 
  17 chr17_26192855     ZHar    C    G        0      0        2 
  17 chr17_26192855   Sample    C    G        0      0        2 
  17 chr17_26197341     AAsi    A    G        0      0        2 
  17 chr17_26197341     AKia    A    G        0      0        2 
  17 chr17_26197341     AOna    A    G        0      0        2 
  17 chr17_26197341     ASom    A    G        0      0        2 
  17 chr17_26197341     HCab    A    G        1      2        2 
  17 chr17_26197341     HPrz    A    G        1      2        2 
  17 chr17_26197341     ZBoe    A    G        0      0        2 
  17 chr17_26197341     ZGre    A    G        0      0        2 
  17 chr17_26197341     ZHar    A    G        0      0        2 
  17 chr17_26197341   Sample    A    G        0      0        2 
  17 chr17_26199971     AAsi    A    C        1      2        2 
  17 chr17_26199971     AKia    A    C        0      0        2 
  17 chr17_26199971     AOna    A    C        0      0        2 
  17 chr17_26199971     ASom    A    C        0      0        2 
  17 chr17_26199971     HCab    A    C        0      0        2 
  17 chr17_26199971     HPrz    A    C        0      0        2 
  17 chr17_26199971     ZBoe    A    C        0      0        2 
  17 chr17_26199971     ZGre    A    C        0      0        2 
  17 chr17_26199971     ZHar    A    C        0      0        2 
  17 chr17_26199971   Sample    A    C        1      2        2 
  17 chr17_26202312     AAsi    T    C        0      0        2 
  17 chr17_26202312     AKia    T    C      0.5      1        2 
  17 chr17_26202312     AOna    T    C        0      0        2 
  17 chr17_26202312     ASom    T    C        0      0        2 
  17 chr17_26202312     HCab    T    C        0      0        2 
  17 chr17_26202312     HPrz    T    C        0      0        2 
  17 chr17_26202312     ZBoe    T    C        0      0        2 
  17 chr17_26202312     ZGre    T    C        0      0        2 
  17 chr17_26202312     ZHar    T    C        0      0        2 
  17 chr17_26202312   Sample    T    C        0      0        2 
  17 chr17_26207364     AAsi    G    A        0      0        2 
  17 chr17_26207364     AKia    G    A        0      0        2 
  17 chr17_26207364     AOna    G    A        0      0        2 
  17 chr17_26207364     ASom    G    A        0      0        2 
  17 chr17_26207364     HCab    G    A        0      0        2 
  17 chr17_26207364     HPrz    G    A        0      0        2 
  17 chr17_26207364     ZBoe    G    A        0      0        2 
  17 chr17_26207364     ZGre    G    A        1      2        2 
  17 chr17_26207364     ZHar    G    A        0      0        2 
  17 chr17_26207364   Sample    G    A        0      0        2 
  17 chr17_26220394     AAsi    A    G        0      0        2 
  17 chr17_26220394     AKia    A    G        0      0        2 
  17 chr17_26220394     AOna    A    G        0      0        2 
  17 chr17_26220394     ASom    A    G        0      0        2 
  17 chr17_26220394     HCab    A    G        0      0        2 
  17 chr17_26220394     HPrz    A    G        0      0        2 
  17 chr17_26220394     ZBoe    A    G        0      0        2 
  17 chr17_26220394     ZGre    A    G        1      2        2 
  17 chr17_26220394     ZHar    A    G        0      0        2 
  17 chr17_26220394   Sample    A    G        0      0        2 
  17 chr17_26222315     AAsi    G    A        0      0        2 
  17 chr17_26222315     AKia    G    A        0      0        2 
  17 chr17_26222315     AOna    G    A        0      0        2 
  17 chr17_26222315     ASom    G    A        0      0        2 
  17 chr17_26222315     HCab    G    A        0      0        2 
  17 chr17_26222315     HPrz    G    A        0      0        2 
  17 chr17_26222315     ZBoe    G    A        1      2        2 
  17 chr17_26222315     ZGre    G    A        1      2        2 
  17 chr17_26222315     ZHar    G    A        1      2        2 
  17 chr17_26222315   Sample    G    A        0      0        2 
  17 chr17_26224495     AAsi    T    C        0      0        2 
  17 chr17_26224495     AKia    T    C        0      0        2 
  17 chr17_26224495     AOna    T    C        0      0        2 
  17 chr17_26224495     ASom    T    C        0      0        2 
  17 chr17_26224495     HCab    T    C        0      0        2 
  17 chr17_26224495     HPrz    T    C        0      0        2 
  17 chr17_26224495     ZBoe    T    C      0.5      1        2 
  17 chr17_26224495     ZGre    T    C        0      0        2 
  17 chr17_26224495     ZHar    T    C        0      0        2 
  17 chr17_26224495   Sample    T    C        0      0        2 
  17 chr17_26225792     AAsi    C    T        0      0        2 
  17 chr17_26225792     AKia    C    T      0.5      1        2 
  17 chr17_26225792     AOna    C    T        0      0        2 
  17 chr17_26225792     ASom    C    T        0      0        2 
  17 chr17_26225792     HCab    C    T        0      0        2 
  17 chr17_26225792     HPrz    C    T        0      0        2 
  17 chr17_26225792     ZBoe    C    T        0      0        2 
  17 chr17_26225792     ZGre    C    T        0      0        2 
  17 chr17_26225792     ZHar    C    T        0      0        2 
  17 chr17_26225792   Sample    C    T        0      0        2 
  17 chr17_26226320     AAsi    A    G        0      0        2 
  17 chr17_26226320     AKia    A    G        0      0        2 
  17 chr17_26226320     AOna    A    G        0      0        2 
  17 chr17_26226320     ASom    A    G        0      0        2 
  17 chr17_26226320     HCab    A    G        0      0        2 
  17 chr17_26226320     HPrz    A    G        0      0        2 
  17 chr17_26226320     ZBoe    A    G        0      0        2 
  17 chr17_26226320     ZGre    A    G        0      0        2 
  17 chr17_26226320     ZHar    A    G        1      2        2 
  17 chr17_26226320   Sample    A    G        0      0        2 
  17 chr17_26229951     AAsi    T    C        0      0        2 
  17 chr17_26229951     AKia    T    C        0      0        2 
  17 chr17_26229951     AOna    T    C      0.5      1        2 
  17 chr17_26229951     ASom    T    C        0      0        2 
  17 chr17_26229951     HCab    T    C        0      0        2 
  17 chr17_26229951     HPrz    T    C        0      0        2 
  17 chr17_26229951     ZBoe    T    C        0      0        2 
  17 chr17_26229951     ZGre    T    C        0      0        2 
  17 chr17_26229951     ZHar    T    C        0      0        2 
  17 chr17_26229951   Sample    T    C        1      2        2 
  17 chr17_26233852     AAsi    T    C        0      0        2 
  17 chr17_26233852     AKia    T    C        0      0        2 
  17 chr17_26233852     AOna    T    C        0      0        2 
  17 chr17_26233852     ASom    T    C        0      0        2 
  17 chr17_26233852     HCab    T    C        0      0        2 
  17 chr17_26233852     HPrz    T    C        0      0        2 
  17 chr17_26233852     ZBoe    T    C        1      2        2 
  17 chr17_26233852     ZGre    T    C        0      0        2 
  17 chr17_26233852     ZHar    T    C        0      0        2 
  17 chr17_26233852   Sample    T    C        0      0        2 
  17 chr17_26237109     AAsi    T    C        0      0        2 
  17 chr17_26237109     AKia    T    C        0      0        2 
  17 chr17_26237109     AOna    T    C        0      0        2 
  17 chr17_26237109     ASom    T    C        0      0        2 
  17 chr17_26237109     HCab    T    C        0      0        2 
  17 chr17_26237109     HPrz    T    C      0.5      1        2 
  17 chr17_26237109     ZBoe    T    C        0      0        2 
  17 chr17_26237109     ZGre    T    C        0      0        2 
  17 chr17_26237109     ZHar    T    C        0      0        2 
  17 chr17_26237109   Sample    T    C        0      0        2 
  17 chr17_26237595     AAsi    A    G        0      0        2 
  17 chr17_26237595     AKia    A    G        0      0        2 
  17 chr17_26237595     AOna    A    G        0      0        2 
  17 chr17_26237595     ASom    A    G        0      0        2 
  17 chr17_26237595     HCab    A    G        0      0        2 
  17 chr17_26237595     HPrz    A    G        0      0        2 
  17 chr17_26237595     ZBoe    A    G        0      0        2 
  17 chr17_26237595     ZGre    A    G      0.5      1        2 
  17 chr17_26237595     ZHar    A    G        0      0        2 
  17 chr17_26237595   Sample    A    G        0      0        2 
  17 chr17_26241879     AAsi    C    A        0      0        2 
  17 chr17_26241879     AKia    C    A        0      0        2 
  17 chr17_26241879     AOna    C    A      0.5      1        2 
  17 chr17_26241879     ASom    C    A        0      0        2 
  17 chr17_26241879     HCab    C    A        0      0        2 
  17 chr17_26241879     HPrz    C    A        0      0        2 
  17 chr17_26241879     ZBoe    C    A        0      0        2 
  17 chr17_26241879     ZGre    C    A        0      0        2 
  17 chr17_26241879     ZHar    C    A        0      0        2 
  17 chr17_26241879   Sample    C    A        0      0        2 
  17 chr17_26252744     AAsi    C    T        0      0        2 
  17 chr17_26252744     AKia    C    T        0      0        2 
  17 chr17_26252744     AOna    C    T        0      0        2 
  17 chr17_26252744     ASom    C    T        0      0        2 
  17 chr17_26252744     HCab    C    T        1      2        2 
  17 chr17_26252744     HPrz    C    T        1      2        2 
  17 chr17_26252744     ZBoe    C    T        0      0        2 
  17 chr17_26252744     ZGre    C    T        0      0        2 
  17 chr17_26252744     ZHar    C    T        0      0        2 
  17 chr17_26252744   Sample    C    T        0      0        2 
  17 chr17_26254493     AAsi    A    G        0      0        2 
  17 chr17_26254493     AKia    A    G        0      0        2 
  17 chr17_26254493     AOna    A    G        0      0        2 
  17 chr17_26254493     ASom    A    G        0      0        2 
  17 chr17_26254493     HCab    A    G        0      0        2 
  17 chr17_26254493     HPrz    A    G        0      0        2 
  17 chr17_26254493     ZBoe    A    G        0      0        2 
  17 chr17_26254493     ZGre    A    G      0.5      1        2 
  17 chr17_26254493     ZHar    A    G        0      0        2 
  17 chr17_26254493   Sample    A    G        0      0        2 
  17 chr17_26262993     AAsi    A    G        0      0        2 
  17 chr17_26262993     AKia    A    G        0      0        2 
  17 chr17_26262993     AOna    A    G        0      0        2 
  17 chr17_26262993     ASom    A    G        0      0        2 
  17 chr17_26262993     HCab    A    G        0      0        2 
  17 chr17_26262993     HPrz    A    G        0      0        2 
  17 chr17_26262993     ZBoe    A    G        0      0        2 
  17 chr17_26262993     ZGre    A    G        1      2        2 
  17 chr17_26262993     ZHar    A    G        0      0        2 
  17 chr17_26262993   Sample    A    G        0      0        2 
  17 chr17_26266426     AAsi    C    T        0      0        2 
  17 chr17_26266426     AKia    C    T        0      0        2 
  17 chr17_26266426     AOna    C    T        0      0        2 
  17 chr17_26266426     ASom    C    T        0      0        2 
  17 chr17_26266426     HCab    C    T        0      0        2 
  17 chr17_26266426     HPrz    C    T        0      0        2 
  17 chr17_26266426     ZBoe    C    T        0      0        2 
  17 chr17_26266426     ZGre    C    T      0.5      1        2 
  17 chr17_26266426     ZHar    C    T        0      0        2 
  17 chr17_26266426   Sample    C    T        0      0        2 
  17 chr17_26270262     AAsi    G    T        0      0        2 
  17 chr17_26270262     AKia    G    T        0      0        2 
  17 chr17_26270262     AOna    G    T        0      0        2 
  17 chr17_26270262     ASom    G    T        0      0        2 
  17 chr17_26270262     HCab    G    T        0      0        2 
  17 chr17_26270262     HPrz    G    T        0      0        2 
  17 chr17_26270262     ZBoe    G    T        0      0        2 
  17 chr17_26270262     ZGre    G    T        0      0        2 
  17 chr17_26270262     ZHar    G    T        1      2        2 
  17 chr17_26270262   Sample    G    T        0      0        2 
  17 chr17_26270671     AAsi    C    T        0      0        2 
  17 chr17_26270671     AKia    C    T        1      2        2 
  17 chr17_26270671     AOna    C    T        0      0        2 
  17 chr17_26270671     ASom    C    T        0      0        2 
  17 chr17_26270671     HCab    C    T        0      0        2 
  17 chr17_26270671     HPrz    C    T        0      0        2 
  17 chr17_26270671     ZBoe    C    T        0      0        2 
  17 chr17_26270671     ZGre    C    T        0      0        2 
  17 chr17_26270671     ZHar    C    T        0      0        2 
  17 chr17_26270671   Sample    C    T        0      0        2 
  17 chr17_26272207     AAsi    A    G        0      0        2 
  17 chr17_26272207     AKia    A    G        0      0        2 
  17 chr17_26272207     AOna    A    G        1      2        2 
  17 chr17_26272207     ASom    A    G        0      0        2 
  17 chr17_26272207     HCab    A    G        0      0        2 
  17 chr17_26272207     HPrz    A    G        0      0        2 
  17 chr17_26272207     ZBoe    A    G        0      0        2 
  17 chr17_26272207     ZGre    A    G        0      0        2 
  17 chr17_26272207     ZHar    A    G        0      0        2 
  17 chr17_26272207   Sample    A    G        0      0        2 
  17 chr17_26282595     AAsi    A    G        0      0        2 
  17 chr17_26282595     AKia    A    G        0      0        2 
  17 chr17_26282595     AOna    A    G        0      0        2 
  17 chr17_26282595     ASom    A    G        0      0        2 
  17 chr17_26282595     HCab    A    G        0      0        2 
  17 chr17_26282595     HPrz    A    G        0      0        2 
  17 chr17_26282595     ZBoe    A    G        1      2        2 
  17 chr17_26282595     ZGre    A    G        0      0        2 
  17 chr17_26282595     ZHar    A    G        0      0        2 
  17 chr17_26282595   Sample    A    G        0      0        2 
  17 chr17_26286127     AAsi    A    G        0      0        2 
  17 chr17_26286127     AKia    A    G        0      0        2 
  17 chr17_26286127     AOna    A    G      0.5      1        2 
  17 chr17_26286127     ASom    A    G        0      0        2 
  17 chr17_26286127     HCab    A    G        0      0        2 
  17 chr17_26286127     HPrz    A    G        0      0        2 
  17 chr17_26286127     ZBoe    A    G        0      0        2 
  17 chr17_26286127     ZGre    A    G        0      0        2 
  17 chr17_26286127     ZHar    A    G        0      0        2 
  17 chr17_26286127   Sample    A    G        0      0        2 
  17 chr17_26288466     AAsi    G    A        1      2        2 
  17 chr17_26288466     AKia    G    A        0      0        2 
  17 chr17_26288466     AOna    G    A        0      0        2 
  17 chr17_26288466     ASom    G    A        0      0        2 
  17 chr17_26288466     HCab    G    A        0      0        2 
  17 chr17_26288466     HPrz    G    A        0      0        2 
  17 chr17_26288466     ZBoe    G    A        0      0        2 
  17 chr17_26288466     ZGre    G    A        0      0        2 
  17 chr17_26288466     ZHar    G    A        0      0        2 
  17 chr17_26288466   Sample    G    A        1      2        2 
  17 chr17_26290436     AAsi    G    A        0      0        2 
  17 chr17_26290436     AKia    G    A        0      0        2 
  17 chr17_26290436     AOna    G    A        0      0        2 
  17 chr17_26290436     ASom    G    A        0      0        2 
  17 chr17_26290436     HCab    G    A        0      0        2 
  17 chr17_26290436     HPrz    G    A        0      0        2 
  17 chr17_26290436     ZBoe    G    A        0      0        2 
  17 chr17_26290436     ZGre    G    A        0      0        2 
  17 chr17_26290436     ZHar    G    A      0.5      1        2 
  17 chr17_26290436   Sample    G    A        0      0        2 
  17 chr17_26293998     AAsi    C    G        0      0        2 
  17 chr17_26293998     AKia    C    G        0      0        2 
  17 chr17_26293998     AOna    C    G        0      0        2 
  17 chr17_26293998     ASom    C    G        0      0        2 
  17 chr17_26293998     HCab    C    G        0      0        2 
  17 chr17_26293998     HPrz    C    G        0      0        2 
  17 chr17_26293998     ZBoe    C    G        0      0        2 
  17 chr17_26293998     ZGre    C    G        0      0        2 
  17 chr17_26293998     ZHar    C    G        1      2        2 
  17 chr17_26293998   Sample    C    G        0      0        2 
  17 chr17_26294140     AAsi    T    C        0      0        2 
  17 chr17_26294140     AKia    T    C        0      0        2 
  17 chr17_26294140     AOna    T    C      0.5      1        2 
  17 chr17_26294140     ASom    T    C        0      0        2 
  17 chr17_26294140     HCab    T    C        0      0        2 
  17 chr17_26294140     HPrz    T    C        0      0        2 
  17 chr17_26294140     ZBoe    T    C        0      0        2 
  17 chr17_26294140     ZGre    T    C        0      0        2 
  17 chr17_26294140     ZHar    T    C        0      0        2 
  17 chr17_26294140   Sample    T    C        0      0        2 
  17 chr17_26294440     AAsi    G    C        1      2        2 
  17 chr17_26294440     AKia    G    C        0      0        2 
  17 chr17_26294440     AOna    G    C        0      0        2 
  17 chr17_26294440     ASom    G    C        1      2        2 
  17 chr17_26294440     HCab    G    C        0      0        2 
  17 chr17_26294440     HPrz    G    C        0      0        2 
  17 chr17_26294440     ZBoe    G    C        0      0        2 
  17 chr17_26294440     ZGre    G    C        0      0        2 
  17 chr17_26294440     ZHar    G    C        0      0        2 
  17 chr17_26294440   Sample    G    C        1      2        2 
  17 chr17_26294550     AAsi    G    A        0      0        2 
  17 chr17_26294550     AKia    G    A        0      0        2 
  17 chr17_26294550     AOna    G    A        0      0        2 
  17 chr17_26294550     ASom    G    A      0.5      1        2 
  17 chr17_26294550     HCab    G    A        0      0        2 
  17 chr17_26294550     HPrz    G    A        0      0        2 
  17 chr17_26294550     ZBoe    G    A        0      0        2 
  17 chr17_26294550     ZGre    G    A        0      0        2 
  17 chr17_26294550     ZHar    G    A        0      0        2 
  17 chr17_26294550   Sample    G    A        0      0        2 
  17 chr17_26296184     AAsi    T    G        0      0        2 
  17 chr17_26296184     AKia    T    G        0      0        2 
  17 chr17_26296184     AOna    T    G        0      0        2 
  17 chr17_26296184     ASom    T    G        0      0        2 
  17 chr17_26296184     HCab    T    G        1      2        2 
  17 chr17_26296184     HPrz    T    G        1      2        2 
  17 chr17_26296184     ZBoe    T    G        0      0        2 
  17 chr17_26296184     ZGre    T    G        0      0        2 
  17 chr17_26296184     ZHar    T    G        0      0        2 
  17 chr17_26296184   Sample    T    G        0      0        2 
  17 chr17_26297107     AAsi    C    A        0      0        2 
  17 chr17_26297107     AKia    C    A        0      0        2 
  17 chr17_26297107     AOna    C    A      0.5      1        2 
  17 chr17_26297107     ASom    C    A        0      0        2 
  17 chr17_26297107     HCab    C    A        0      0        2 
  17 chr17_26297107     HPrz    C    A        0      0        2 
  17 chr17_26297107     ZBoe    C    A        0      0        2 
  17 chr17_26297107     ZGre    C    A        0      0        2 
  17 chr17_26297107     ZHar    C    A        0      0        2 
  17 chr17_26297107   Sample    C    A        0      0        2 
  17 chr17_26308441     AAsi    T    C        0      0        2 
  17 chr17_26308441     AKia    T    C        0      0        2 
  17 chr17_26308441     AOna    T    C        0      0        2 
  17 chr17_26308441     ASom    T    C        0      0        2 
  17 chr17_26308441     HCab    T    C        0      0        2 
  17 chr17_26308441     HPrz    T    C        0      0        2 
  17 chr17_26308441     ZBoe    T    C        0      0        2 
  17 chr17_26308441     ZGre    T    C        1      2        2 
  17 chr17_26308441     ZHar    T    C        0      0        2 
  17 chr17_26308441   Sample    T    C        0      0        2 
  17 chr17_26314418     AAsi    T    C        0      0        2 
  17 chr17_26314418     AKia    T    C        0      0        2 
  17 chr17_26314418     AOna    T    C        0      0        2 
  17 chr17_26314418     ASom    T    C        0      0        2 
  17 chr17_26314418     HCab    T    C        0      0        2 
  17 chr17_26314418     HPrz    T    C      0.5      1        2 
  17 chr17_26314418     ZBoe    T    C        0      0        2 
  17 chr17_26314418     ZGre    T    C        0      0        2 
  17 chr17_26314418     ZHar    T    C        0      0        2 
  17 chr17_26314418   Sample    T    C        0      0        2 
  17 chr17_26319599     AAsi    A    G        0      0        2 
  17 chr17_26319599     AKia    A    G        0      0        2 
  17 chr17_26319599     AOna    A    G      0.5      1        2 
  17 chr17_26319599     ASom    A    G        0      0        2 
  17 chr17_26319599     HCab    A    G        0      0        2 
  17 chr17_26319599     HPrz    A    G        0      0        2 
  17 chr17_26319599     ZBoe    A    G        0      0        2 
  17 chr17_26319599     ZGre    A    G        0      0        2 
  17 chr17_26319599     ZHar    A    G        0      0        2 
  17 chr17_26319599   Sample    A    G        0      0        2 
  17 chr17_26328042     AAsi    A    C        1      2        2 
  17 chr17_26328042     AKia    A    C        0      0        2 
  17 chr17_26328042     AOna    A    C        0      0        2 
  17 chr17_26328042     ASom    A    C        0      0        2 
  17 chr17_26328042     HCab    A    C        0      0        2 
  17 chr17_26328042     HPrz    A    C        0      0        2 
  17 chr17_26328042     ZBoe    A    C        0      0        2 
  17 chr17_26328042     ZGre    A    C        0      0        2 
  17 chr17_26328042     ZHar    A    C        0      0        2 
  17 chr17_26328042   Sample    A    C        0      0        2 
  17 chr17_26331477     AAsi    C    G        0      0        2 
  17 chr17_26331477     AKia    C    G        0      0        2 
  17 chr17_26331477     AOna    C    G      0.5      1        2 
  17 chr17_26331477     ASom    C    G        0      0        2 
  17 chr17_26331477     HCab    C    G        0      0        2 
  17 chr17_26331477     HPrz    C    G        0      0        2 
  17 chr17_26331477     ZBoe    C    G        0      0        2 
  17 chr17_26331477     ZGre    C    G        0      0        2 
  17 chr17_26331477     ZHar    C    G        0      0        2 
  17 chr17_26331477   Sample    C    G        0      0        2 
  17 chr17_26337364     AAsi    T    C        0      0        2 
  17 chr17_26337364     AKia    T    C        0      0        2 
  17 chr17_26337364     AOna    T    C        0      0        2 
  17 chr17_26337364     ASom    T    C        0      0        2 
  17 chr17_26337364     HCab    T    C        0      0        2 
  17 chr17_26337364     HPrz    T    C        0      0        2 
  17 chr17_26337364     ZBoe    T    C        0      0        2 
  17 chr17_26337364     ZGre    T    C        0      0        2 
  17 chr17_26337364     ZHar    T    C      0.5      1        2 
  17 chr17_26337364   Sample    T    C        0      0        2 
  17 chr17_26344374     AAsi    A    G        0      0        2 
  17 chr17_26344374     AKia    A    G        0      0        2 
  17 chr17_26344374     AOna    A    G        0      0        2 
  17 chr17_26344374     ASom    A    G        0      0        2 
  17 chr17_26344374     HCab    A    G        1      2        2 
  17 chr17_26344374     HPrz    A    G        0      0        2 
  17 chr17_26344374     ZBoe    A    G        0      0        2 
  17 chr17_26344374     ZGre    A    G        0      0        2 
  17 chr17_26344374     ZHar    A    G        0      0        2 
  17 chr17_26344374   Sample    A    G        0      0        2 
  17 chr17_26373925     AAsi    C    A        0      0        2 
  17 chr17_26373925     AKia    C    A        0      0        2 
  17 chr17_26373925     AOna    C    A      0.5      1        2 
  17 chr17_26373925     ASom    C    A        0      0        2 
  17 chr17_26373925     HCab    C    A        0      0        2 
  17 chr17_26373925     HPrz    C    A        0      0        2 
  17 chr17_26373925     ZBoe    C    A        0      0        2 
  17 chr17_26373925     ZGre    C    A        0      0        2 
  17 chr17_26373925     ZHar    C    A        0      0        2 
  17 chr17_26373925   Sample    C    A        0      0        2 
  17 chr17_26374735     AAsi    T    C        0      0        2 
  17 chr17_26374735     AKia    T    C        0      0        2 
  17 chr17_26374735     AOna    T    C        0      0        2 
  17 chr17_26374735     ASom    T    C        0      0        2 
  17 chr17_26374735     HCab    T    C        0      0        2 
  17 chr17_26374735     HPrz    T    C        0      0        2 
  17 chr17_26374735     ZBoe    T    C      0.5      1        2 
  17 chr17_26374735     ZGre    T    C        0      0        2 
  17 chr17_26374735     ZHar    T    C        0      0        2 
  17 chr17_26374735   Sample    T    C        0      0        2 
  17 chr17_26375206     AAsi    T    C        0      0        2 
  17 chr17_26375206     AKia    T    C        1      2        2 
  17 chr17_26375206     AOna    T    C        0      0        2 
  17 chr17_26375206     ASom    T    C        0      0        2 
  17 chr17_26375206     HCab    T    C        0      0        2 
  17 chr17_26375206     HPrz    T    C        0      0        2 
  17 chr17_26375206     ZBoe    T    C        0      0        2 
  17 chr17_26375206     ZGre    T    C        0      0        2 
  17 chr17_26375206     ZHar    T    C        0      0        2 
  17 chr17_26375206   Sample    T    C        0      0        2 
  17 chr17_26377123     AAsi    C    T        0      0        2 
  17 chr17_26377123     AKia    C    T        0      0        2 
  17 chr17_26377123     AOna    C    T      0.5      1        2 
  17 chr17_26377123     ASom    C    T        0      0        2 
  17 chr17_26377123     HCab    C    T        0      0        2 
  17 chr17_26377123     HPrz    C    T        0      0        2 
  17 chr17_26377123     ZBoe    C    T        0      0        2 
  17 chr17_26377123     ZGre    C    T        0      0        2 
  17 chr17_26377123     ZHar    C    T        0      0        2 
  17 chr17_26377123   Sample    C    T        0      0        2 
  17 chr17_26381356     AAsi    G    T        0      0        2 
  17 chr17_26381356     AKia    G    T        0      0        2 
  17 chr17_26381356     AOna    G    T        0      0        2 
  17 chr17_26381356     ASom    G    T        0      0        2 
  17 chr17_26381356     HCab    G    T        0      0        2 
  17 chr17_26381356     HPrz    G    T        0      0        2 
  17 chr17_26381356     ZBoe    G    T      0.5      1        2 
  17 chr17_26381356     ZGre    G    T        0      0        2 
  17 chr17_26381356     ZHar    G    T        0      0        2 
  17 chr17_26381356   Sample    G    T        0      0        2 
  17 chr17_26384633     AAsi    G    C        0      0        2 
  17 chr17_26384633     AKia    G    C        0      0        2 
  17 chr17_26384633     AOna    G    C        0      0        2 
  17 chr17_26384633     ASom    G    C        1      2        2 
  17 chr17_26384633     HCab    G    C        0      0        2 
  17 chr17_26384633     HPrz    G    C        0      0        2 
  17 chr17_26384633     ZBoe    G    C        0      0        2 
  17 chr17_26384633     ZGre    G    C        0      0        2 
  17 chr17_26384633     ZHar    G    C        0      0        2 
  17 chr17_26384633   Sample    G    C        0      0        2 
  17 chr17_26385634     AAsi    C    A        0      0        2 
  17 chr17_26385634     AKia    C    A        0      0        2 
  17 chr17_26385634     AOna    C    A        0      0        2 
  17 chr17_26385634     ASom    C    A        0      0        2 
  17 chr17_26385634     HCab    C    A        1      2        2 
  17 chr17_26385634     HPrz    C    A        1      2        2 
  17 chr17_26385634     ZBoe    C    A        0      0        2 
  17 chr17_26385634     ZGre    C    A        0      0        2 
  17 chr17_26385634     ZHar    C    A        0      0        2 
  17 chr17_26385634   Sample    C    A        0      0        2 
  17 chr17_26387689     AAsi    G    T        0      0        2 
  17 chr17_26387689     AKia    G    T        0      0        2 
  17 chr17_26387689     AOna    G    T        0      0        2 
  17 chr17_26387689     ASom    G    T        0      0        2 
  17 chr17_26387689     HCab    G    T      0.5      1        2 
  17 chr17_26387689     HPrz    G    T        0      0        2 
  17 chr17_26387689     ZBoe    G    T        0      0        2 
  17 chr17_26387689     ZGre    G    T        0      0        2 
  17 chr17_26387689     ZHar    G    T        0      0        2 
  17 chr17_26387689   Sample    G    T        0      0        2 
  17 chr17_26395831     AAsi    G    A        0      0        2 
  17 chr17_26395831     AKia    G    A        0      0        2 
  17 chr17_26395831     AOna    G    A        0      0        2 
  17 chr17_26395831     ASom    G    A        0      0        2 
  17 chr17_26395831     HCab    G    A        1      2        2 
  17 chr17_26395831     HPrz    G    A        1      2        2 
  17 chr17_26395831     ZBoe    G    A        0      0        2 
  17 chr17_26395831     ZGre    G    A        0      0        2 
  17 chr17_26395831     ZHar    G    A        0      0        2 
  17 chr17_26395831   Sample    G    A        0      0        2 
  17 chr17_26408955     AAsi    T    C        0      0        2 
  17 chr17_26408955     AKia    T    C        0      0        2 
  17 chr17_26408955     AOna    T    C        0      0        2 
  17 chr17_26408955     ASom    T    C        0      0        2 
  17 chr17_26408955     HCab    T    C        1      2        2 
  17 chr17_26408955     HPrz    T    C      0.5      1        2 
  17 chr17_26408955     ZBoe    T    C        0      0        2 
  17 chr17_26408955     ZGre    T    C        0      0        2 
  17 chr17_26408955     ZHar    T    C        0      0        2 
  17 chr17_26408955   Sample    T    C        0      0        2 
  17 chr17_26413979     AAsi    T    A        0      0        2 
  17 chr17_26413979     AKia    T    A        0      0        2 
  17 chr17_26413979     AOna    T    A        0      0        2 
  17 chr17_26413979     ASom    T    A        0      0        2 
  17 chr17_26413979     HCab    T    A        0      0        2 
  17 chr17_26413979     HPrz    T    A      0.5      1        2 
  17 chr17_26413979     ZBoe    T    A        0      0        2 
  17 chr17_26413979     ZGre    T    A        0      0        2 
  17 chr17_26413979     ZHar    T    A        0      0        2 
  17 chr17_26413979   Sample    T    A        0      0        2 
  17 chr17_26417688     AAsi    A    G        0      0        2 
  17 chr17_26417688     AKia    A    G        1      2        2 
  17 chr17_26417688     AOna    A    G        0      0        2 
  17 chr17_26417688     ASom    A    G        0      0        2 
  17 chr17_26417688     HCab    A    G        0      0        2 
  17 chr17_26417688     HPrz    A    G        0      0        2 
  17 chr17_26417688     ZBoe    A    G        0      0        2 
  17 chr17_26417688     ZGre    A    G        0      0        2 
  17 chr17_26417688     ZHar    A    G        0      0        2 
  17 chr17_26417688   Sample    A    G        0      0        2 
  17 chr17_26431885     AAsi    A    G        0      0        2 
  17 chr17_26431885     AKia    A    G        0      0        2 
  17 chr17_26431885     AOna    A    G        0      0        2 
  17 chr17_26431885     ASom    A    G        0      0        2 
  17 chr17_26431885     HCab    A    G        0      0        2 
  17 chr17_26431885     HPrz    A    G        0      0        2 
  17 chr17_26431885     ZBoe    A    G        0      0        2 
  17 chr17_26431885     ZGre    A    G        1      2        2 
  17 chr17_26431885     ZHar    A    G        0      0        2 
  17 chr17_26431885   Sample    A    G        0      0        2 
  17 chr17_26446830     AAsi    T    C        0      0        2 
  17 chr17_26446830     AKia    T    C        0      0        2 
  17 chr17_26446830     AOna    T    C        0      0        2 
  17 chr17_26446830     ASom    T    C        0      0        2 
  17 chr17_26446830     HCab    T    C        1      2        2 
  17 chr17_26446830     HPrz    T    C        1      2        2 
  17 chr17_26446830     ZBoe    T    C        0      0        2 
  17 chr17_26446830     ZGre    T    C        0      0        2 
  17 chr17_26446830     ZHar    T    C        0      0        2 
  17 chr17_26446830   Sample    T    C        0      0        2 
  17 chr17_26448300     AAsi    C    T        0      0        2 
  17 chr17_26448300     AKia    C    T        0      0        2 
  17 chr17_26448300     AOna    C    T      0.5      1        2 
  17 chr17_26448300     ASom    C    T        0      0        2 
  17 chr17_26448300     HCab    C    T        0      0        2 
  17 chr17_26448300     HPrz    C    T        0      0        2 
  17 chr17_26448300     ZBoe    C    T        0      0        2 
  17 chr17_26448300     ZGre    C    T        0      0        2 
  17 chr17_26448300     ZHar    C    T        0      0        2 
  17 chr17_26448300   Sample    C    T        0      0        2 
  17 chr17_26449748     AAsi    T    C        1      2        2 
  17 chr17_26449748     AKia    T    C        0      0        2 
  17 chr17_26449748     AOna    T    C        0      0        2 
  17 chr17_26449748     ASom    T    C        0      0        2 
  17 chr17_26449748     HCab    T    C        0      0        2 
  17 chr17_26449748     HPrz    T    C        0      0        2 
  17 chr17_26449748     ZBoe    T    C        0      0        2 
  17 chr17_26449748     ZGre    T    C        0      0        2 
  17 chr17_26449748     ZHar    T    C        0      0        2 
  17 chr17_26449748   Sample    T    C        1      2        2 
  17 chr17_26454019     AAsi    C    T        0      0        2 
  17 chr17_26454019     AKia    C    T      0.5      1        2 
  17 chr17_26454019     AOna    C    T        0      0        2 
  17 chr17_26454019     ASom    C    T        0      0        2 
  17 chr17_26454019     HCab    C    T        0      0        2 
  17 chr17_26454019     HPrz    C    T        0      0        2 
  17 chr17_26454019     ZBoe    C    T        0      0        2 
  17 chr17_26454019     ZGre    C    T        0      0        2 
  17 chr17_26454019     ZHar    C    T        0      0        2 
  17 chr17_26454019   Sample    C    T        0      0        2 
  17 chr17_26455453     AAsi    T    C        0      0        2 
  17 chr17_26455453     AKia    T    C        0      0        2 
  17 chr17_26455453     AOna    T    C        0      0        2 
  17 chr17_26455453     ASom    T    C        0      0        2 
  17 chr17_26455453     HCab    T    C        0      0        2 
  17 chr17_26455453     HPrz    T    C        0      0        2 
  17 chr17_26455453     ZBoe    T    C        0      0        2 
  17 chr17_26455453     ZGre    T    C        0      0        2 
  17 chr17_26455453     ZHar    T    C        1      2        2 
  17 chr17_26455453   Sample    T    C        0      0        2 
  17 chr17_26469226     AAsi    A    G        0      0        2 
  17 chr17_26469226     AKia    A    G        0      0        2 
  17 chr17_26469226     AOna    A    G        0      0        2 
  17 chr17_26469226     ASom    A    G        0      0        2 
  17 chr17_26469226     HCab    A    G        1      2        2 
  17 chr17_26469226     HPrz    A    G        1      2        2 
  17 chr17_26469226     ZBoe    A    G        0      0        2 
  17 chr17_26469226     ZGre    A    G        0      0        2 
  17 chr17_26469226     ZHar    A    G        0      0        2 
  17 chr17_26469226   Sample    A    G        0      0        2 
  17 chr17_26472894     AAsi    A    G        0      0        2 
  17 chr17_26472894     AKia    A    G        0      0        2 
  17 chr17_26472894     AOna    A    G        0      0        2 
  17 chr17_26472894     ASom    A    G        0      0        2 
  17 chr17_26472894     HCab    A    G        0      0        2 
  17 chr17_26472894     HPrz    A    G        0      0        2 
  17 chr17_26472894     ZBoe    A    G        0      0        2 
  17 chr17_26472894     ZGre    A    G        1      2        2 
  17 chr17_26472894     ZHar    A    G        0      0        2 
  17 chr17_26472894   Sample    A    G        0      0        2 
  17 chr17_26474405     AAsi    A    G        0      0        2 
  17 chr17_26474405     AKia    A    G        0      0        2 
  17 chr17_26474405     AOna    A    G        0      0        2 
  17 chr17_26474405     ASom    A    G        0      0        2 
  17 chr17_26474405     HCab    A    G        0      0        2 
  17 chr17_26474405     HPrz    A    G      0.5      1        2 
  17 chr17_26474405     ZBoe    A    G        0      0        2 
  17 chr17_26474405     ZGre    A    G        0      0        2 
  17 chr17_26474405     ZHar    A    G        0      0        2 
  17 chr17_26474405   Sample    A    G        0      0        2 
  17 chr17_26475802     AAsi    A    G        0      0        2 
  17 chr17_26475802     AKia    A    G      0.5      1        2 
  17 chr17_26475802     AOna    A    G        0      0        2 
  17 chr17_26475802     ASom    A    G        0      0        2 
  17 chr17_26475802     HCab    A    G        0      0        2 
  17 chr17_26475802     HPrz    A    G        0      0        2 
  17 chr17_26475802     ZBoe    A    G        0      0        2 
  17 chr17_26475802     ZGre    A    G        0      0        2 
  17 chr17_26475802     ZHar    A    G        0      0        2 
  17 chr17_26475802   Sample    A    G        0      0        2 
  17 chr17_26478356     AAsi    A    C        0      0        2 
  17 chr17_26478356     AKia    A    C      0.5      1        2 
  17 chr17_26478356     AOna    A    C        0      0        2 
  17 chr17_26478356     ASom    A    C        0      0        2 
  17 chr17_26478356     HCab    A    C        0      0        2 
  17 chr17_26478356     HPrz    A    C        0      0        2 
  17 chr17_26478356     ZBoe    A    C        0      0        2 
  17 chr17_26478356     ZGre    A    C        0      0        2 
  17 chr17_26478356     ZHar    A    C        0      0        2 
  17 chr17_26478356   Sample    A    C        0      0        2 
  17 chr17_26483595     AAsi    T    C        0      0        2 
  17 chr17_26483595     AKia    T    C      0.5      1        2 
  17 chr17_26483595     AOna    T    C        1      2        2 
  17 chr17_26483595     ASom    T    C        0      0        2 
  17 chr17_26483595     HCab    T    C        0      0        2 
  17 chr17_26483595     HPrz    T    C        0      0        2 
  17 chr17_26483595     ZBoe    T    C        0      0        2 
  17 chr17_26483595     ZGre    T    C        0      0        2 
  17 chr17_26483595     ZHar    T    C        0      0        2 
  17 chr17_26483595   Sample    T    C        0      0        2 
  17 chr17_26494687     AAsi    G    C        0      0        2 
  17 chr17_26494687     AKia    G    C      0.5      1        2 
  17 chr17_26494687     AOna    G    C      0.5      1        2 
  17 chr17_26494687     ASom    G    C        0      0        2 
  17 chr17_26494687     HCab    G    C        0      0        2 
  17 chr17_26494687     HPrz    G    C        0      0        2 
  17 chr17_26494687     ZBoe    G    C        0      0        2 
  17 chr17_26494687     ZGre    G    C        0      0        2 
  17 chr17_26494687     ZHar    G    C        0      0        2 
  17 chr17_26494687   Sample    G    C        0      0        2 
  17 chr17_26500503     AAsi    A    G        0      0        2 
  17 chr17_26500503     AKia    A    G        0      0        2 
  17 chr17_26500503     AOna    A    G      0.5      1        2 
  17 chr17_26500503     ASom    A    G        0      0        2 
  17 chr17_26500503     HCab    A    G        0      0        2 
  17 chr17_26500503     HPrz    A    G        0      0        2 
  17 chr17_26500503     ZBoe    A    G        0      0        2 
  17 chr17_26500503     ZGre    A    G        0      0        2 
  17 chr17_26500503     ZHar    A    G        0      0        2 
  17 chr17_26500503   Sample    A    G        0      0        2 
  17 chr17_26510443     AAsi    G    A        0      0        2 
  17 chr17_26510443     AKia    G    A        0      0        2 
  17 chr17_26510443     AOna    G    A        0      0        2 
  17 chr17_26510443     ASom    G    A        0      0        2 
  17 chr17_26510443     HCab    G    A        1      2        2 
  17 chr17_26510443     HPrz    G    A        1      2        2 
  17 chr17_26510443     ZBoe    G    A        0      0        2 
  17 chr17_26510443     ZGre    G    A        0      0        2 
  17 chr17_26510443     ZHar    G    A        0      0        2 
  17 chr17_26510443   Sample    G    A        0      0        2 
  17 chr17_26510995     AAsi    T    C        0      0        2 
  17 chr17_26510995     AKia    T    C        0      0        2 
  17 chr17_26510995     AOna    T    C        0      0        2 
  17 chr17_26510995     ASom    T    C        0      0        2 
  17 chr17_26510995     HCab    T    C        1      2        2 
  17 chr17_26510995     HPrz    T    C        1      2        2 
  17 chr17_26510995     ZBoe    T    C        0      0        2 
  17 chr17_26510995     ZGre    T    C        0      0        2 
  17 chr17_26510995     ZHar    T    C        0      0        2 
  17 chr17_26510995   Sample    T    C        0      0        2 
  17 chr17_26518892     AAsi    C    T        0      0        2 
  17 chr17_26518892     AKia    C    T        0      0        2 
  17 chr17_26518892     AOna    C    T        0      0        2 
  17 chr17_26518892     ASom    C    T        0      0        2 
  17 chr17_26518892     HCab    C    T        0      0        2 
  17 chr17_26518892     HPrz    C    T        0      0        2 
  17 chr17_26518892     ZBoe    C    T        0      0        2 
  17 chr17_26518892     ZGre    C    T        1      2        2 
  17 chr17_26518892     ZHar    C    T        0      0        2 
  17 chr17_26518892   Sample    C    T        0      0        2 
  17 chr17_26522179     AAsi    G    A        0      0        2 
  17 chr17_26522179     AKia    G    A      0.5      1        2 
  17 chr17_26522179     AOna    G    A        0      0        2 
  17 chr17_26522179     ASom    G    A        0      0        2 
  17 chr17_26522179     HCab    G    A        0      0        2 
  17 chr17_26522179     HPrz    G    A      0.5      1        2 
  17 chr17_26522179     ZBoe    G    A        0      0        2 
  17 chr17_26522179     ZGre    G    A        0      0        2 
  17 chr17_26522179     ZHar    G    A        0      0        2 
  17 chr17_26522179   Sample    G    A        0      0        2 
  17 chr17_26527294     AAsi    G    A        1      2        2 
  17 chr17_26527294     AKia    G    A        1      2        2 
  17 chr17_26527294     AOna    G    A        1      2        2 
  17 chr17_26527294     ASom    G    A        1      2        2 
  17 chr17_26527294     HCab    G    A        0      0        2 
  17 chr17_26527294     HPrz    G    A        0      0        2 
  17 chr17_26527294     ZBoe    G    A        0      0        2 
  17 chr17_26527294     ZGre    G    A        0      0        2 
  17 chr17_26527294     ZHar    G    A        0      0        2 
  17 chr17_26527294   Sample    G    A        1      2        2 
  17 chr17_26527449     AAsi    A    G        0      0        2 
  17 chr17_26527449     AKia    A    G        0      0        2 
  17 chr17_26527449     AOna    A    G        0      0        2 
  17 chr17_26527449     ASom    A    G        0      0        2 
  17 chr17_26527449     HCab    A    G        0      0        2 
  17 chr17_26527449     HPrz    A    G        0      0        2 
  17 chr17_26527449     ZBoe    A    G        0      0        2 
  17 chr17_26527449     ZGre    A    G        0      0        2 
  17 chr17_26527449     ZHar    A    G        1      2        2 
  17 chr17_26527449   Sample    A    G        0      0        2 
  17 chr17_26528519     AAsi    G    A        0      0        2 
  17 chr17_26528519     AKia    G    A        0      0        2 
  17 chr17_26528519     AOna    G    A        0      0        2 
  17 chr17_26528519     ASom    G    A        0      0        2 
  17 chr17_26528519     HCab    G    A        0      0        2 
  17 chr17_26528519     HPrz    G    A        0      0        2 
  17 chr17_26528519     ZBoe    G    A        0      0        2 
  17 chr17_26528519     ZGre    G    A        1      2        2 
  17 chr17_26528519     ZHar    G    A        0      0        2 
  17 chr17_26528519   Sample    G    A        0      0        2 
  17 chr17_26534379     AAsi    T    C        0      0        2 
  17 chr17_26534379     AKia    T    C        0      0        2 
  17 chr17_26534379     AOna    T    C        0      0        2 
  17 chr17_26534379     ASom    T    C        0      0        2 
  17 chr17_26534379     HCab    T    C        0      0        2 
  17 chr17_26534379     HPrz    T    C        0      0        2 
  17 chr17_26534379     ZBoe    T    C        0      0        2 
  17 chr17_26534379     ZGre    T    C        0      0        2 
  17 chr17_26534379     ZHar    T    C      0.5      1        2 
  17 chr17_26534379   Sample    T    C        0      0        2 
  17 chr17_26546650     AAsi    C    T        0      0        2 
  17 chr17_26546650     AKia    C    T        0      0        2 
  17 chr17_26546650     AOna    C    T        0      0        2 
  17 chr17_26546650     ASom    C    T        0      0        2 
  17 chr17_26546650     HCab    C    T        1      2        2 
  17 chr17_26546650     HPrz    C    T        1      2        2 
  17 chr17_26546650     ZBoe    C    T        0      0        2 
  17 chr17_26546650     ZGre    C    T        0      0        2 
  17 chr17_26546650     ZHar    C    T        0      0        2 
  17 chr17_26546650   Sample    C    T        0      0        2 
  17 chr17_26562852     AAsi    C    T        0      0        2 
  17 chr17_26562852     AKia    C    T        0      0        2 
  17 chr17_26562852     AOna    C    T        0      0        2 
  17 chr17_26562852     ASom    C    T        0      0        2 
  17 chr17_26562852     HCab    C    T        1      2        2 
  17 chr17_26562852     HPrz    C    T        1      2        2 
  17 chr17_26562852     ZBoe    C    T        0      0        2 
  17 chr17_26562852     ZGre    C    T        0      0        2 
  17 chr17_26562852     ZHar    C    T        0      0        2 
  17 chr17_26562852   Sample    C    T        0      0        2 
  17 chr17_26567106     AAsi    C    T        0      0        2 
  17 chr17_26567106     AKia    C    T        0      0        2 
  17 chr17_26567106     AOna    C    T      0.5      1        2 
  17 chr17_26567106     ASom    C    T        0      0        2 
  17 chr17_26567106     HCab    C    T        0      0        2 
  17 chr17_26567106     HPrz    C    T        0      0        2 
  17 chr17_26567106     ZBoe    C    T        0      0        2 
  17 chr17_26567106     ZGre    C    T        0      0        2 
  17 chr17_26567106     ZHar    C    T        0      0        2 
  17 chr17_26567106   Sample    C    T        0      0        2 
  17 chr17_26570320     AAsi    G    T        0      0        2 
  17 chr17_26570320     AKia    G    T        0      0        2 
  17 chr17_26570320     AOna    G    T        0      0        2 
  17 chr17_26570320     ASom    G    T        0      0        2 
  17 chr17_26570320     HCab    G    T        0      0        2 
  17 chr17_26570320     HPrz    G    T      0.5      1        2 
  17 chr17_26570320     ZBoe    G    T        0      0        2 
  17 chr17_26570320     ZGre    G    T        0      0        2 
  17 chr17_26570320     ZHar    G    T        0      0        2 
  17 chr17_26570320   Sample    G    T        0      0        2 
  17 chr17_26571109     AAsi    T    C        0      0        2 
  17 chr17_26571109     AKia    T    C        0      0        2 
  17 chr17_26571109     AOna    T    C      0.5      1        2 
  17 chr17_26571109     ASom    T    C        0      0        2 
  17 chr17_26571109     HCab    T    C        0      0        2 
  17 chr17_26571109     HPrz    T    C        0      0        2 
  17 chr17_26571109     ZBoe    T    C        0      0        2 
  17 chr17_26571109     ZGre    T    C        0      0        2 
  17 chr17_26571109     ZHar    T    C        0      0        2 
  17 chr17_26571109   Sample    T    C        0      0        2 
  17 chr17_26575298     AAsi    A    G        0      0        2 
  17 chr17_26575298     AKia    A    G        1      2        2 
  17 chr17_26575298     AOna    A    G        0      0        2 
  17 chr17_26575298     ASom    A    G        0      0        2 
  17 chr17_26575298     HCab    A    G        0      0        2 
  17 chr17_26575298     HPrz    A    G        0      0        2 
  17 chr17_26575298     ZBoe    A    G        0      0        2 
  17 chr17_26575298     ZGre    A    G        0      0        2 
  17 chr17_26575298     ZHar    A    G        0      0        2 
  17 chr17_26575298   Sample    A    G        0      0        2 
  17 chr17_26576103     AAsi    T    C        0      0        2 
  17 chr17_26576103     AKia    T    C        0      0        2 
  17 chr17_26576103     AOna    T    C        0      0        2 
  17 chr17_26576103     ASom    T    C        0      0        2 
  17 chr17_26576103     HCab    T    C        0      0        2 
  17 chr17_26576103     HPrz    T    C      0.5      1        2 
  17 chr17_26576103     ZBoe    T    C        0      0        2 
  17 chr17_26576103     ZGre    T    C        0      0        2 
  17 chr17_26576103     ZHar    T    C        0      0        2 
  17 chr17_26576103   Sample    T    C        0      0        2 
  17 chr17_26585250     AAsi    T    C        0      0        2 
  17 chr17_26585250     AKia    T    C        0      0        2 
  17 chr17_26585250     AOna    T    C        0      0        2 
  17 chr17_26585250     ASom    T    C        0      0        2 
  17 chr17_26585250     HCab    T    C        1      2        2 
  17 chr17_26585250     HPrz    T    C        1      2        2 
  17 chr17_26585250     ZBoe    T    C        0      0        2 
  17 chr17_26585250     ZGre    T    C        0      0        2 
  17 chr17_26585250     ZHar    T    C        0      0        2 
  17 chr17_26585250   Sample    T    C        0      0        2 
  17 chr17_26586743     AAsi    A    G        0      0        2 
  17 chr17_26586743     AKia    A    G        0      0        2 
  17 chr17_26586743     AOna    A    G      0.5      1        2 
  17 chr17_26586743     ASom    A    G        0      0        2 
  17 chr17_26586743     HCab    A    G        0      0        2 
  17 chr17_26586743     HPrz    A    G        0      0        2 
  17 chr17_26586743     ZBoe    A    G        0      0        2 
  17 chr17_26586743     ZGre    A    G        0      0        2 
  17 chr17_26586743     ZHar    A    G        0      0        2 
  17 chr17_26586743   Sample    A    G        0      0        2 
  17 chr17_26588551     AAsi    A    G        0      0        2 
  17 chr17_26588551     AKia    A    G        0      0        2 
  17 chr17_26588551     AOna    A    G        0      0        2 
  17 chr17_26588551     ASom    A    G        0      0        2 
  17 chr17_26588551     HCab    A    G        0      0        2 
  17 chr17_26588551     HPrz    A    G      0.5      1        2 
  17 chr17_26588551     ZBoe    A    G        0      0        2 
  17 chr17_26588551     ZGre    A    G        0      0        2 
  17 chr17_26588551     ZHar    A    G        0      0        2 
  17 chr17_26588551   Sample    A    G        0      0        2 
  17 chr17_26600639     AAsi    G    T        0      0        2 
  17 chr17_26600639     AKia    G    T        0      0        2 
  17 chr17_26600639     AOna    G    T        0      0        2 
  17 chr17_26600639     ASom    G    T        0      0        2 
  17 chr17_26600639     HCab    G    T        1      2        2 
  17 chr17_26600639     HPrz    G    T        1      2        2 
  17 chr17_26600639     ZBoe    G    T        0      0        2 
  17 chr17_26600639     ZGre    G    T        0      0        2 
  17 chr17_26600639     ZHar    G    T        0      0        2 
  17 chr17_26600639   Sample    G    T        0      0        2 
  17 chr17_26601478     AAsi    T    G        0      0        2 
  17 chr17_26601478     AKia    T    G        0      0        2 
  17 chr17_26601478     AOna    T    G        0      0        2 
  17 chr17_26601478     ASom    T    G        0      0        2 
  17 chr17_26601478     HCab    T    G        1      2        2 
  17 chr17_26601478     HPrz    T    G        1      2        2 
  17 chr17_26601478     ZBoe    T    G        0      0        2 
  17 chr17_26601478     ZGre    T    G        0      0        2 
  17 chr17_26601478     ZHar    T    G        0      0        2 
  17 chr17_26601478   Sample    T    G        0      0        2 
  17 chr17_26610372     AAsi    G    A        0      0        2 
  17 chr17_26610372     AKia    G    A        0      0        2 
  17 chr17_26610372     AOna    G    A      0.5      1        2 
  17 chr17_26610372     ASom    G    A        0      0        2 
  17 chr17_26610372     HCab    G    A        0      0        2 
  17 chr17_26610372     HPrz    G    A        0      0        2 
  17 chr17_26610372     ZBoe    G    A        0      0        2 
  17 chr17_26610372     ZGre    G    A        0      0        2 
  17 chr17_26610372     ZHar    G    A        0      0        2 
  17 chr17_26610372   Sample    G    A        0      0        2 
  17 chr17_26617976     AAsi    G    C        0      0        2 
  17 chr17_26617976     AKia    G    C        0      0        2 
  17 chr17_26617976     AOna    G    C        0      0        2 
  17 chr17_26617976     ASom    G    C        0      0        2 
  17 chr17_26617976     HCab    G    C        1      2        2 
  17 chr17_26617976     HPrz    G    C        1      2        2 
  17 chr17_26617976     ZBoe    G    C        0      0        2 
  17 chr17_26617976     ZGre    G    C        0      0        2 
  17 chr17_26617976     ZHar    G    C        0      0        2 
  17 chr17_26617976   Sample    G    C        0      0        2 
  17 chr17_26625385     AAsi    T    C        0      0        2 
  17 chr17_26625385     AKia    T    C        0      0        2 
  17 chr17_26625385     AOna    T    C        0      0        2 
  17 chr17_26625385     ASom    T    C        0      0        2 
  17 chr17_26625385     HCab    T    C        1      2        2 
  17 chr17_26625385     HPrz    T    C        1      2        2 
  17 chr17_26625385     ZBoe    T    C        0      0        2 
  17 chr17_26625385     ZGre    T    C        0      0        2 
  17 chr17_26625385     ZHar    T    C        0      0        2 
  17 chr17_26625385   Sample    T    C        0      0        2 
  17 chr17_26634168     AAsi    T    C        0      0        2 
  17 chr17_26634168     AKia    T    C      0.5      1        2 
  17 chr17_26634168     AOna    T    C        0      0        2 
  17 chr17_26634168     ASom    T    C        0      0        2 
  17 chr17_26634168     HCab    T    C        0      0        2 
  17 chr17_26634168     HPrz    T    C        0      0        2 
  17 chr17_26634168     ZBoe    T    C        0      0        2 
  17 chr17_26634168     ZGre    T    C        0      0        2 
  17 chr17_26634168     ZHar    T    C        0      0        2 
  17 chr17_26634168   Sample    T    C        0      0        2 
  17 chr17_26641268     AAsi    T    C        0      0        2 
  17 chr17_26641268     AKia    T    C        0      0        2 
  17 chr17_26641268     AOna    T    C        0      0        2 
  17 chr17_26641268     ASom    T    C        0      0        2 
  17 chr17_26641268     HCab    T    C        0      0        2 
  17 chr17_26641268     HPrz    T    C        0      0        2 
  17 chr17_26641268     ZBoe    T    C        0      0        2 
  17 chr17_26641268     ZGre    T    C        0      0        2 
  17 chr17_26641268     ZHar    T    C        1      2        2 
  17 chr17_26641268   Sample    T    C        0      0        2 
  17 chr17_26658929     AAsi    T    C        0      0        2 
  17 chr17_26658929     AKia    T    C        0      0        2 
  17 chr17_26658929     AOna    T    C        0      0        2 
  17 chr17_26658929     ASom    T    C        0      0        2 
  17 chr17_26658929     HCab    T    C        0      0        2 
  17 chr17_26658929     HPrz    T    C        0      0        2 
  17 chr17_26658929     ZBoe    T    C        0      0        2 
  17 chr17_26658929     ZGre    T    C        0      0        2 
  17 chr17_26658929     ZHar    T    C        1      2        2 
  17 chr17_26658929   Sample    T    C        0      0        2 
  17 chr17_26660770     AAsi    C    T        0      0        2 
  17 chr17_26660770     AKia    C    T      0.5      1        2 
  17 chr17_26660770     AOna    C    T        0      0        2 
  17 chr17_26660770     ASom    C    T        0      0        2 
  17 chr17_26660770     HCab    C    T        0      0        2 
  17 chr17_26660770     HPrz    C    T        0      0        2 
  17 chr17_26660770     ZBoe    C    T        0      0        2 
  17 chr17_26660770     ZGre    C    T        0      0        2 
  17 chr17_26660770     ZHar    C    T        0      0        2 
  17 chr17_26660770   Sample    C    T        0      0        2 
  17 chr17_26660799     AAsi    C    T      0.5      1        2 
  17 chr17_26660799     AKia    C    T        0      0        2 
  17 chr17_26660799     AOna    C    T        0      0        2 
  17 chr17_26660799     ASom    C    T        1      2        2 
  17 chr17_26660799     HCab    C    T        0      0        2 
  17 chr17_26660799     HPrz    C    T        0      0        2 
  17 chr17_26660799     ZBoe    C    T        0      0        2 
  17 chr17_26660799     ZGre    C    T        0      0        2 
  17 chr17_26660799     ZHar    C    T        0      0        2 
  17 chr17_26660799   Sample    C    T        1      2        2 
  17 chr17_26666831     AAsi    C    T        0      0        2 
  17 chr17_26666831     AKia    C    T        0      0        2 
  17 chr17_26666831     AOna    C    T      0.5      1        2 
  17 chr17_26666831     ASom    C    T        0      0        2 
  17 chr17_26666831     HCab    C    T        0      0        2 
  17 chr17_26666831     HPrz    C    T        0      0        2 
  17 chr17_26666831     ZBoe    C    T        0      0        2 
  17 chr17_26666831     ZGre    C    T        0      0        2 
  17 chr17_26666831     ZHar    C    T        0      0        2 
  17 chr17_26666831   Sample    C    T        0      0        2 
  17 chr17_26670827     AAsi    A    C        0      0        2 
  17 chr17_26670827     AKia    A    C        0      0        2 
  17 chr17_26670827     AOna    A    C        0      0        2 
  17 chr17_26670827     ASom    A    C        0      0        2 
  17 chr17_26670827     HCab    A    C      0.5      1        2 
  17 chr17_26670827     HPrz    A    C        0      0        2 
  17 chr17_26670827     ZBoe    A    C        0      0        2 
  17 chr17_26670827     ZGre    A    C        0      0        2 
  17 chr17_26670827     ZHar    A    C        0      0        2 
  17 chr17_26670827   Sample    A    C        0      0        2 
  17 chr17_26672679     AAsi    G    A        0      0        2 
  17 chr17_26672679     AKia    G    A        0      0        2 
  17 chr17_26672679     AOna    G    A        0      0        2 
  17 chr17_26672679     ASom    G    A        0      0        2 
  17 chr17_26672679     HCab    G    A        0      0        2 
  17 chr17_26672679     HPrz    G    A      0.5      1        2 
  17 chr17_26672679     ZBoe    G    A        0      0        2 
  17 chr17_26672679     ZGre    G    A        0      0        2 
  17 chr17_26672679     ZHar    G    A        0      0        2 
  17 chr17_26672679   Sample    G    A        0      0        2 
  17 chr17_26673106     AAsi    T    C        0      0        2 
  17 chr17_26673106     AKia    T    C        0      0        2 
  17 chr17_26673106     AOna    T    C        0      0        2 
  17 chr17_26673106     ASom    T    C      0.5      1        2 
  17 chr17_26673106     HCab    T    C        0      0        2 
  17 chr17_26673106     HPrz    T    C        0      0        2 
  17 chr17_26673106     ZBoe    T    C        0      0        2 
  17 chr17_26673106     ZGre    T    C        0      0        2 
  17 chr17_26673106     ZHar    T    C        0      0        2 
  17 chr17_26673106   Sample    T    C        0      0        2 
  17 chr17_26675215     AAsi    C    G        0      0        2 
  17 chr17_26675215     AKia    C    G        0      0        2 
  17 chr17_26675215     AOna    C    G        0      0        2 
  17 chr17_26675215     ASom    C    G        0      0        2 
  17 chr17_26675215     HCab    C    G        0      0        2 
  17 chr17_26675215     HPrz    C    G        0      0        2 
  17 chr17_26675215     ZBoe    C    G        1      2        2 
  17 chr17_26675215     ZGre    C    G        0      0        2 
  17 chr17_26675215     ZHar    C    G        0      0        2 
  17 chr17_26675215   Sample    C    G        0      0        2 
  17 chr17_26680617     AAsi    A    G        0      0        2 
  17 chr17_26680617     AKia    A    G        0      0        2 
  17 chr17_26680617     AOna    A    G        0      0        2 
  17 chr17_26680617     ASom    A    G        0      0        2 
  17 chr17_26680617     HCab    A    G        1      2        2 
  17 chr17_26680617     HPrz    A    G        1      2        2 
  17 chr17_26680617     ZBoe    A    G        0      0        2 
  17 chr17_26680617     ZGre    A    G        0      0        2 
  17 chr17_26680617     ZHar    A    G        0      0        2 
  17 chr17_26680617   Sample    A    G        0      0        2 
  17 chr17_26685116     AAsi    G    A        0      0        2 
  17 chr17_26685116     AKia    G    A        0      0        2 
  17 chr17_26685116     AOna    G    A        0      0        2 
  17 chr17_26685116     ASom    G    A        0      0        2 
  17 chr17_26685116     HCab    G    A        0      0        2 
  17 chr17_26685116     HPrz    G    A        0      0        2 
  17 chr17_26685116     ZBoe    G    A      0.5      1        2 
  17 chr17_26685116     ZGre    G    A        0      0        2 
  17 chr17_26685116     ZHar    G    A        0      0        2 
  17 chr17_26685116   Sample    G    A        0      0        2 
  17 chr17_26685293     AAsi    A    G        0      0        2 
  17 chr17_26685293     AKia    A    G        0      0        2 
  17 chr17_26685293     AOna    A    G        0      0        2 
  17 chr17_26685293     ASom    A    G        0      0        2 
  17 chr17_26685293     HCab    A    G        0      0        2 
  17 chr17_26685293     HPrz    A    G        0      0        2 
  17 chr17_26685293     ZBoe    A    G        0      0        2 
  17 chr17_26685293     ZGre    A    G        0      0        2 
  17 chr17_26685293     ZHar    A    G        1      2        2 
  17 chr17_26685293   Sample    A    G        0      0        2 
  17 chr17_26701981     AAsi    C    T      0.5      1        2 
  17 chr17_26701981     AKia    C    T        0      0        2 
  17 chr17_26701981     AOna    C    T        0      0        2 
  17 chr17_26701981     ASom    C    T      0.5      1        2 
  17 chr17_26701981     HCab    C    T        0      0        2 
  17 chr17_26701981     HPrz    C    T        0      0        2 
  17 chr17_26701981     ZBoe    C    T        0      0        2 
  17 chr17_26701981     ZGre    C    T        0      0        2 
  17 chr17_26701981     ZHar    C    T        0      0        2 
  17 chr17_26701981   Sample    C    T        1      2        2 
  17 chr17_26718809     AAsi    T    C        0      0        2 
  17 chr17_26718809     AKia    T    C        0      0        2 
  17 chr17_26718809     AOna    T    C        0      0        2 
  17 chr17_26718809     ASom    T    C        0      0        2 
  17 chr17_26718809     HCab    T    C        1      2        2 
  17 chr17_26718809     HPrz    T    C        1      2        2 
  17 chr17_26718809     ZBoe    T    C        0      0        2 
  17 chr17_26718809     ZGre    T    C        0      0        2 
  17 chr17_26718809     ZHar    T    C        0      0        2 
  17 chr17_26718809   Sample    T    C        0      0        2 
  17 chr17_26728792     AAsi    T    A        0      0        2 
  17 chr17_26728792     AKia    T    A        0      0        2 
  17 chr17_26728792     AOna    T    A        0      0        2 
  17 chr17_26728792     ASom    T    A        0      0        2 
  17 chr17_26728792     HCab    T    A        1      2        2 
  17 chr17_26728792     HPrz    T    A        1      2        2 
  17 chr17_26728792     ZBoe    T    A        0      0        2 
  17 chr17_26728792     ZGre    T    A        0      0        2 
  17 chr17_26728792     ZHar    T    A        0      0        2 
  17 chr17_26728792   Sample    T    A        0      0        2 
  17 chr17_26740242     AAsi    C    T        0      0        2 
  17 chr17_26740242     AKia    C    T        0      0        2 
  17 chr17_26740242     AOna    C    T        0      0        2 
  17 chr17_26740242     ASom    C    T        0      0        2 
  17 chr17_26740242     HCab    C    T        0      0        2 
  17 chr17_26740242     HPrz    C    T        0      0        2 
  17 chr17_26740242     ZBoe    C    T      0.5      1        2 
  17 chr17_26740242     ZGre    C    T        0      0        2 
  17 chr17_26740242     ZHar    C    T        0      0        2 
  17 chr17_26740242   Sample    C    T        0      0        2 
  17 chr17_26743907     AAsi    A    G        0      0        2 
  17 chr17_26743907     AKia    A    G        0      0        2 
  17 chr17_26743907     AOna    A    G        0      0        2 
  17 chr17_26743907     ASom    A    G        0      0        2 
  17 chr17_26743907     HCab    A    G        0      0        2 
  17 chr17_26743907     HPrz    A    G      0.5      1        2 
  17 chr17_26743907     ZBoe    A    G        0      0        2 
  17 chr17_26743907     ZGre    A    G        0      0        2 
  17 chr17_26743907     ZHar    A    G        0      0        2 
  17 chr17_26743907   Sample    A    G        0      0        2 
  17 chr17_26745810     AAsi    T    G        0      0        2 
  17 chr17_26745810     AKia    T    G        0      0        2 
  17 chr17_26745810     AOna    T    G        0      0        2 
  17 chr17_26745810     ASom    T    G        0      0        2 
  17 chr17_26745810     HCab    T    G      0.5      1        2 
  17 chr17_26745810     HPrz    T    G        0      0        2 
  17 chr17_26745810     ZBoe    T    G        0      0        2 
  17 chr17_26745810     ZGre    T    G        0      0        2 
  17 chr17_26745810     ZHar    T    G        0      0        2 
  17 chr17_26745810   Sample    T    G        0      0        2 
  17 chr17_26746057     AAsi    G    A        0      0        2 
  17 chr17_26746057     AKia    G    A        0      0        2 
  17 chr17_26746057     AOna    G    A        0      0        2 
  17 chr17_26746057     ASom    G    A        0      0        2 
  17 chr17_26746057     HCab    G    A        1      2        2 
  17 chr17_26746057     HPrz    G    A        1      2        2 
  17 chr17_26746057     ZBoe    G    A        0      0        2 
  17 chr17_26746057     ZGre    G    A        0      0        2 
  17 chr17_26746057     ZHar    G    A        0      0        2 
  17 chr17_26746057   Sample    G    A        0      0        2 
  17 chr17_26759264     AAsi    T    G        0      0        2 
  17 chr17_26759264     AKia    T    G        0      0        2 
  17 chr17_26759264     AOna    T    G        0      0        2 
  17 chr17_26759264     ASom    T    G        0      0        2 
  17 chr17_26759264     HCab    T    G        0      0        2 
  17 chr17_26759264     HPrz    T    G        0      0        2 
  17 chr17_26759264     ZBoe    T    G        0      0        2 
  17 chr17_26759264     ZGre    T    G        0      0        2 
  17 chr17_26759264     ZHar    T    G        1      2        2 
  17 chr17_26759264   Sample    T    G        0      0        2 
  17 chr17_26765199     AAsi    C    G        0      0        2 
  17 chr17_26765199     AKia    C    G        0      0        2 
  17 chr17_26765199     AOna    C    G        0      0        2 
  17 chr17_26765199     ASom    C    G        0      0        2 
  17 chr17_26765199     HCab    C    G      0.5      1        2 
  17 chr17_26765199     HPrz    C    G        0      0        2 
  17 chr17_26765199     ZBoe    C    G        0      0        2 
  17 chr17_26765199     ZGre    C    G        0      0        2 
  17 chr17_26765199     ZHar    C    G        0      0        2 
  17 chr17_26765199   Sample    C    G        0      0        2 
  17 chr17_26769243     AAsi    C    T        0      0        2 
  17 chr17_26769243     AKia    C    T        0      0        2 
  17 chr17_26769243     AOna    C    T      0.5      1        2 
  17 chr17_26769243     ASom    C    T        0      0        2 
  17 chr17_26769243     HCab    C    T        0      0        2 
  17 chr17_26769243     HPrz    C    T        0      0        2 
  17 chr17_26769243     ZBoe    C    T        0      0        2 
  17 chr17_26769243     ZGre    C    T        0      0        2 
  17 chr17_26769243     ZHar    C    T        0      0        2 
  17 chr17_26769243   Sample    C    T        0      0        2 
  17 chr17_26769663     AAsi    A    G        0      0        2 
  17 chr17_26769663     AKia    A    G        0      0        2 
  17 chr17_26769663     AOna    A    G        0      0        2 
  17 chr17_26769663     ASom    A    G      0.5      1        2 
  17 chr17_26769663     HCab    A    G        0      0        2 
  17 chr17_26769663     HPrz    A    G        0      0        2 
  17 chr17_26769663     ZBoe    A    G        0      0        2 
  17 chr17_26769663     ZGre    A    G        0      0        2 
  17 chr17_26769663     ZHar    A    G        0      0        2 
  17 chr17_26769663   Sample    A    G        0      0        2 
  17 chr17_26770431     AAsi    A    G        0      0        2 
  17 chr17_26770431     AKia    A    G        0      0        2 
  17 chr17_26770431     AOna    A    G        0      0        2 
  17 chr17_26770431     ASom    A    G        0      0        2 
  17 chr17_26770431     HCab    A    G        0      0        2 
  17 chr17_26770431     HPrz    A    G        0      0        2 
  17 chr17_26770431     ZBoe    A    G        0      0        2 
  17 chr17_26770431     ZGre    A    G        0      0        2 
  17 chr17_26770431     ZHar    A    G      0.5      1        2 
  17 chr17_26770431   Sample    A    G        0      0        2 
  17 chr17_26778309     AAsi    T    C        0      0        2 
  17 chr17_26778309     AKia    T    C        0      0        2 
  17 chr17_26778309     AOna    T    C        0      0        2 
  17 chr17_26778309     ASom    T    C        0      0        2 
  17 chr17_26778309     HCab    T    C        0      0        2 
  17 chr17_26778309     HPrz    T    C      0.5      1        2 
  17 chr17_26778309     ZBoe    T    C        0      0        2 
  17 chr17_26778309     ZGre    T    C        0      0        2 
  17 chr17_26778309     ZHar    T    C        0      0        2 
  17 chr17_26778309   Sample    T    C        0      0        2 
  17 chr17_26780579     AAsi    T    C        0      0        2 
  17 chr17_26780579     AKia    T    C        0      0        2 
  17 chr17_26780579     AOna    T    C        0      0        2 
  17 chr17_26780579     ASom    T    C        0      0        2 
  17 chr17_26780579     HCab    T    C        1      2        2 
  17 chr17_26780579     HPrz    T    C        1      2        2 
  17 chr17_26780579     ZBoe    T    C        0      0        2 
  17 chr17_26780579     ZGre    T    C        0      0        2 
  17 chr17_26780579     ZHar    T    C        0      0        2 
  17 chr17_26780579   Sample    T    C        0      0        2 
  17 chr17_26781520     AAsi    A    G        0      0        2 
  17 chr17_26781520     AKia    A    G      0.5      1        2 
  17 chr17_26781520     AOna    A    G        0      0        2 
  17 chr17_26781520     ASom    A    G        0      0        2 
  17 chr17_26781520     HCab    A    G        0      0        2 
  17 chr17_26781520     HPrz    A    G        0      0        2 
  17 chr17_26781520     ZBoe    A    G        0      0        2 
  17 chr17_26781520     ZGre    A    G        0      0        2 
  17 chr17_26781520     ZHar    A    G        0      0        2 
  17 chr17_26781520   Sample    A    G        0      0        2 
  17 chr17_26787498     AAsi    C    T        0      0        2 
  17 chr17_26787498     AKia    C    T        0      0        2 
  17 chr17_26787498     AOna    C    T        0      0        2 
  17 chr17_26787498     ASom    C    T        0      0        2 
  17 chr17_26787498     HCab    C    T        0      0        2 
  17 chr17_26787498     HPrz    C    T        0      0        2 
  17 chr17_26787498     ZBoe    C    T        0      0        2 
  17 chr17_26787498     ZGre    C    T        1      2        2 
  17 chr17_26787498     ZHar    C    T        0      0        2 
  17 chr17_26787498   Sample    C    T        0      0        2 
  17 chr17_26788117     AAsi    G    A        0      0        2 
  17 chr17_26788117     AKia    G    A        0      0        2 
  17 chr17_26788117     AOna    G    A        0      0        2 
  17 chr17_26788117     ASom    G    A        0      0        2 
  17 chr17_26788117     HCab    G    A      0.5      1        2 
  17 chr17_26788117     HPrz    G    A        0      0        2 
  17 chr17_26788117     ZBoe    G    A        0      0        2 
  17 chr17_26788117     ZGre    G    A        0      0        2 
  17 chr17_26788117     ZHar    G    A        0      0        2 
  17 chr17_26788117   Sample    G    A        0      0        2 
  17 chr17_26791989     AAsi    T    C        0      0        2 
  17 chr17_26791989     AKia    T    C        0      0        2 
  17 chr17_26791989     AOna    T    C        0      0        2 
  17 chr17_26791989     ASom    T    C        0      0        2 
  17 chr17_26791989     HCab    T    C        1      2        2 
  17 chr17_26791989     HPrz    T    C        1      2        2 
  17 chr17_26791989     ZBoe    T    C        0      0        2 
  17 chr17_26791989     ZGre    T    C        0      0        2 
  17 chr17_26791989     ZHar    T    C        0      0        2 
  17 chr17_26791989   Sample    T    C        0      0        2 
  17 chr17_26815016     AAsi    C    T        0      0        2 
  17 chr17_26815016     AKia    C    T        0      0        2 
  17 chr17_26815016     AOna    C    T        0      0        2 
  17 chr17_26815016     ASom    C    T        0      0        2 
  17 chr17_26815016     HCab    C    T        1      2        2 
  17 chr17_26815016     HPrz    C    T        1      2        2 
  17 chr17_26815016     ZBoe    C    T        0      0        2 
  17 chr17_26815016     ZGre    C    T        0      0        2 
  17 chr17_26815016     ZHar    C    T        0      0        2 
  17 chr17_26815016   Sample    C    T        0      0        2 
  17 chr17_26821619     AAsi    T    C        0      0        2 
  17 chr17_26821619     AKia    T    C        0      0        2 
  17 chr17_26821619     AOna    T    C        0      0        2 
  17 chr17_26821619     ASom    T    C        0      0        2 
  17 chr17_26821619     HCab    T    C      0.5      1        2 
  17 chr17_26821619     HPrz    T    C      0.5      1        2 
  17 chr17_26821619     ZBoe    T    C        0      0        2 
  17 chr17_26821619     ZGre    T    C        0      0        2 
  17 chr17_26821619     ZHar    T    C        0      0        2 
  17 chr17_26821619   Sample    T    C        0      0        2 
  17 chr17_26828058     AAsi    C    T        0      0        2 
  17 chr17_26828058     AKia    C    T        0      0        2 
  17 chr17_26828058     AOna    C    T        0      0        2 
  17 chr17_26828058     ASom    C    T        0      0        2 
  17 chr17_26828058     HCab    C    T        1      2        2 
  17 chr17_26828058     HPrz    C    T        1      2        2 
  17 chr17_26828058     ZBoe    C    T        0      0        2 
  17 chr17_26828058     ZGre    C    T        0      0        2 
  17 chr17_26828058     ZHar    C    T        0      0        2 
  17 chr17_26828058   Sample    C    T        0      0        2 
  17 chr17_26828555     AAsi    G    A        0      0        2 
  17 chr17_26828555     AKia    G    A        0      0        2 
  17 chr17_26828555     AOna    G    A        0      0        2 
  17 chr17_26828555     ASom    G    A        0      0        2 
  17 chr17_26828555     HCab    G    A        0      0        2 
  17 chr17_26828555     HPrz    G    A        0      0        2 
  17 chr17_26828555     ZBoe    G    A        0      0        2 
  17 chr17_26828555     ZGre    G    A        0      0        2 
  17 chr17_26828555     ZHar    G    A      0.5      1        2 
  17 chr17_26828555   Sample    G    A        0      0        2 
  17 chr17_26835903     AAsi    T    C        0      0        2 
  17 chr17_26835903     AKia    T    C      0.5      1        2 
  17 chr17_26835903     AOna    T    C        0      0        2 
  17 chr17_26835903     ASom    T    C        0      0        2 
  17 chr17_26835903     HCab    T    C        0      0        2 
  17 chr17_26835903     HPrz    T    C        0      0        2 
  17 chr17_26835903     ZBoe    T    C        0      0        2 
  17 chr17_26835903     ZGre    T    C        0      0        2 
  17 chr17_26835903     ZHar    T    C        0      0        2 
  17 chr17_26835903   Sample    T    C        0      0        2 
  17 chr17_26838272     AAsi    T    C        0      0        2 
  17 chr17_26838272     AKia    T    C        0      0        2 
  17 chr17_26838272     AOna    T    C        1      2        2 
  17 chr17_26838272     ASom    T    C        0      0        2 
  17 chr17_26838272     HCab    T    C        0      0        2 
  17 chr17_26838272     HPrz    T    C        0      0        2 
  17 chr17_26838272     ZBoe    T    C        0      0        2 
  17 chr17_26838272     ZGre    T    C        0      0        2 
  17 chr17_26838272     ZHar    T    C        0      0        2 
  17 chr17_26838272   Sample    T    C        0      0        2 
  17 chr17_26842736     AAsi    C    G        0      0        2 
  17 chr17_26842736     AKia    C    G        0      0        2 
  17 chr17_26842736     AOna    C    G        1      2        2 
  17 chr17_26842736     ASom    C    G        0      0        2 
  17 chr17_26842736     HCab    C    G        0      0        2 
  17 chr17_26842736     HPrz    C    G        0      0        2 
  17 chr17_26842736     ZBoe    C    G        0      0        2 
  17 chr17_26842736     ZGre    C    G        0      0        2 
  17 chr17_26842736     ZHar    C    G        0      0        2 
  17 chr17_26842736   Sample    C    G        0      0        2 
  17 chr17_26849354     AAsi    A    C        0      0        2 
  17 chr17_26849354     AKia    A    C        0      0        2 
  17 chr17_26849354     AOna    A    C        0      0        2 
  17 chr17_26849354     ASom    A    C        0      0        2 
  17 chr17_26849354     HCab    A    C        0      0        2 
  17 chr17_26849354     HPrz    A    C        0      0        2 
  17 chr17_26849354     ZBoe    A    C        0      0        2 
  17 chr17_26849354     ZGre    A    C        0      0        2 
  17 chr17_26849354     ZHar    A    C        1      2        2 
  17 chr17_26849354   Sample    A    C        0      0        2 
  17 chr17_26853719     AAsi    T    C        0      0        2 
  17 chr17_26853719     AKia    T    C      0.5      1        2 
  17 chr17_26853719     AOna    T    C        0      0        2 
  17 chr17_26853719     ASom    T    C        0      0        2 
  17 chr17_26853719     HCab    T    C        0      0        2 
  17 chr17_26853719     HPrz    T    C        0      0        2 
  17 chr17_26853719     ZBoe    T    C        0      0        2 
  17 chr17_26853719     ZGre    T    C        0      0        2 
  17 chr17_26853719     ZHar    T    C        0      0        2 
  17 chr17_26853719   Sample    T    C        0      0        2 
  17 chr17_26855255     AAsi    C    T        0      0        2 
  17 chr17_26855255     AKia    C    T        0      0        2 
  17 chr17_26855255     AOna    C    T        0      0        2 
  17 chr17_26855255     ASom    C    T        0      0        2 
  17 chr17_26855255     HCab    C    T        1      2        2 
  17 chr17_26855255     HPrz    C    T        1      2        2 
  17 chr17_26855255     ZBoe    C    T        0      0        2 
  17 chr17_26855255     ZGre    C    T        0      0        2 
  17 chr17_26855255     ZHar    C    T        0      0        2 
  17 chr17_26855255   Sample    C    T        0      0        2 
  17 chr17_26857606     AAsi    T    A        0      0        2 
  17 chr17_26857606     AKia    T    A        0      0        2 
  17 chr17_26857606     AOna    T    A        0      0        2 
  17 chr17_26857606     ASom    T    A      0.5      1        2 
  17 chr17_26857606     HCab    T    A        0      0        2 
  17 chr17_26857606     HPrz    T    A        0      0        2 
  17 chr17_26857606     ZBoe    T    A        0      0        2 
  17 chr17_26857606     ZGre    T    A        0      0        2 
  17 chr17_26857606     ZHar    T    A        0      0        2 
  17 chr17_26857606   Sample    T    A        0      0        2 
  17 chr17_26862456     AAsi    A    G        0      0        2 
  17 chr17_26862456     AKia    A    G        0      0        2 
  17 chr17_26862456     AOna    A    G      0.5      1        2 
  17 chr17_26862456     ASom    A    G        0      0        2 
  17 chr17_26862456     HCab    A    G        0      0        2 
  17 chr17_26862456     HPrz    A    G        0      0        2 
  17 chr17_26862456     ZBoe    A    G        0      0        2 
  17 chr17_26862456     ZGre    A    G        0      0        2 
  17 chr17_26862456     ZHar    A    G        0      0        2 
  17 chr17_26862456   Sample    A    G        0      0        2 
  17 chr17_26868050     AAsi    C    T        0      0        2 
  17 chr17_26868050     AKia    C    T        0      0        2 
  17 chr17_26868050     AOna    C    T        0      0        2 
  17 chr17_26868050     ASom    C    T        0      0        2 
  17 chr17_26868050     HCab    C    T        0      0        2 
  17 chr17_26868050     HPrz    C    T        0      0        2 
  17 chr17_26868050     ZBoe    C    T        0      0        2 
  17 chr17_26868050     ZGre    C    T        0      0        2 
  17 chr17_26868050     ZHar    C    T      0.5      1        2 
  17 chr17_26868050   Sample    C    T        0      0        2 
  17 chr17_26875086     AAsi    T    C        0      0        2 
  17 chr17_26875086     AKia    T    C        1      2        2 
  17 chr17_26875086     AOna    T    C      0.5      1        2 
  17 chr17_26875086     ASom    T    C      0.5      1        2 
  17 chr17_26875086     HCab    T    C        0      0        2 
  17 chr17_26875086     HPrz    T    C        0      0        2 
  17 chr17_26875086     ZBoe    T    C        0      0        2 
  17 chr17_26875086     ZGre    T    C        0      0        2 
  17 chr17_26875086     ZHar    T    C        0      0        2 
  17 chr17_26875086   Sample    T    C        0      0        2 
  17 chr17_26887331     AAsi    C    T        0      0        2 
  17 chr17_26887331     AKia    C    T        1      2        2 
  17 chr17_26887331     AOna    C    T        1      2        2 
  17 chr17_26887331     ASom    C    T        0      0        2 
  17 chr17_26887331     HCab    C    T        0      0        2 
  17 chr17_26887331     HPrz    C    T        0      0        2 
  17 chr17_26887331     ZBoe    C    T        0      0        2 
  17 chr17_26887331     ZGre    C    T        0      0        2 
  17 chr17_26887331     ZHar    C    T        0      0        2 
  17 chr17_26887331   Sample    C    T        0      0        2 
  17 chr17_26889659     AAsi    A    G        0      0        2 
  17 chr17_26889659     AKia    A    G        0      0        2 
  17 chr17_26889659     AOna    A    G        0      0        2 
  17 chr17_26889659     ASom    A    G        0      0        2 
  17 chr17_26889659     HCab    A    G        0      0        2 
  17 chr17_26889659     HPrz    A    G        0      0        2 
  17 chr17_26889659     ZBoe    A    G        0      0        2 
  17 chr17_26889659     ZGre    A    G        1      2        2 
  17 chr17_26889659     ZHar    A    G        0      0        2 
  17 chr17_26889659   Sample    A    G        0      0        2 
  17 chr17_26889886     AAsi    T    C        0      0        2 
  17 chr17_26889886     AKia    T    C        0      0        2 
  17 chr17_26889886     AOna    T    C        0      0        2 
  17 chr17_26889886     ASom    T    C        0      0        2 
  17 chr17_26889886     HCab    T    C        1      2        2 
  17 chr17_26889886     HPrz    T    C        1      2        2 
  17 chr17_26889886     ZBoe    T    C        0      0        2 
  17 chr17_26889886     ZGre    T    C        0      0        2 
  17 chr17_26889886     ZHar    T    C        0      0        2 
  17 chr17_26889886   Sample    T    C        0      0        2 
  17 chr17_26900931     AAsi    T    C        0      0        2 
  17 chr17_26900931     AKia    T    C        1      2        2 
  17 chr17_26900931     AOna    T    C        0      0        2 
  17 chr17_26900931     ASom    T    C        0      0        2 
  17 chr17_26900931     HCab    T    C        0      0        2 
  17 chr17_26900931     HPrz    T    C        0      0        2 
  17 chr17_26900931     ZBoe    T    C        0      0        2 
  17 chr17_26900931     ZGre    T    C        0      0        2 
  17 chr17_26900931     ZHar    T    C        0      0        2 
  17 chr17_26900931   Sample    T    C        0      0        2 
  17 chr17_26901449     AAsi    C    A        0      0        2 
  17 chr17_26901449     AKia    C    A        0      0        2 
  17 chr17_26901449     AOna    C    A        0      0        2 
  17 chr17_26901449     ASom    C    A        0      0        2 
  17 chr17_26901449     HCab    C    A        0      0        2 
  17 chr17_26901449     HPrz    C    A        0      0        2 
  17 chr17_26901449     ZBoe    C    A      0.5      1        2 
  17 chr17_26901449     ZGre    C    A        0      0        2 
  17 chr17_26901449     ZHar    C    A        0      0        2 
  17 chr17_26901449   Sample    C    A        0      0        2 
  17 chr17_26905606     AAsi    G    T        0      0        2 
  17 chr17_26905606     AKia    G    T        0      0        2 
  17 chr17_26905606     AOna    G    T        0      0        2 
  17 chr17_26905606     ASom    G    T        0      0        2 
  17 chr17_26905606     HCab    G    T      0.5      1        2 
  17 chr17_26905606     HPrz    G    T        1      2        2 
  17 chr17_26905606     ZBoe    G    T        0      0        2 
  17 chr17_26905606     ZGre    G    T        0      0        2 
  17 chr17_26905606     ZHar    G    T        0      0        2 
  17 chr17_26905606   Sample    G    T        0      0        2 
  17 chr17_26909348     AAsi    G    T        0      0        2 
  17 chr17_26909348     AKia    G    T        1      2        2 
  17 chr17_26909348     AOna    G    T        1      2        2 
  17 chr17_26909348     ASom    G    T        0      0        2 
  17 chr17_26909348     HCab    G    T        0      0        2 
  17 chr17_26909348     HPrz    G    T        0      0        2 
  17 chr17_26909348     ZBoe    G    T        0      0        2 
  17 chr17_26909348     ZGre    G    T        0      0        2 
  17 chr17_26909348     ZHar    G    T        0      0        2 
  17 chr17_26909348   Sample    G    T        0      0        2 
  17 chr17_26909374     AAsi    T    C        0      0        2 
  17 chr17_26909374     AKia    T    C        1      2        2 
  17 chr17_26909374     AOna    T    C        1      2        2 
  17 chr17_26909374     ASom    T    C        0      0        2 
  17 chr17_26909374     HCab    T    C        0      0        2 
  17 chr17_26909374     HPrz    T    C        0      0        2 
  17 chr17_26909374     ZBoe    T    C        0      0        2 
  17 chr17_26909374     ZGre    T    C        0      0        2 
  17 chr17_26909374     ZHar    T    C        0      0        2 
  17 chr17_26909374   Sample    T    C        0      0        2 
  17 chr17_26914474     AAsi    A    G        0      0        2 
  17 chr17_26914474     AKia    A    G        1      2        2 
  17 chr17_26914474     AOna    A    G        0      0        2 
  17 chr17_26914474     ASom    A    G        0      0        2 
  17 chr17_26914474     HCab    A    G        0      0        2 
  17 chr17_26914474     HPrz    A    G        0      0        2 
  17 chr17_26914474     ZBoe    A    G        0      0        2 
  17 chr17_26914474     ZGre    A    G        0      0        2 
  17 chr17_26914474     ZHar    A    G        0      0        2 
  17 chr17_26914474   Sample    A    G        0      0        2 
  17 chr17_26916548     AAsi    T    C        0      0        2 
  17 chr17_26916548     AKia    T    C        0      0        2 
  17 chr17_26916548     AOna    T    C        0      0        2 
  17 chr17_26916548     ASom    T    C        0      0        2 
  17 chr17_26916548     HCab    T    C        1      2        2 
  17 chr17_26916548     HPrz    T    C        1      2        2 
  17 chr17_26916548     ZBoe    T    C        0      0        2 
  17 chr17_26916548     ZGre    T    C        0      0        2 
  17 chr17_26916548     ZHar    T    C        0      0        2 
  17 chr17_26916548   Sample    T    C        0      0        2 
  17 chr17_26916681     AAsi    A    T        1      2        2 
  17 chr17_26916681     AKia    A    T        0      0        2 
  17 chr17_26916681     AOna    A    T        0      0        2 
  17 chr17_26916681     ASom    A    T        1      2        2 
  17 chr17_26916681     HCab    A    T        0      0        2 
  17 chr17_26916681     HPrz    A    T        0      0        2 
  17 chr17_26916681     ZBoe    A    T        0      0        2 
  17 chr17_26916681     ZGre    A    T        0      0        2 
  17 chr17_26916681     ZHar    A    T        0      0        2 
  17 chr17_26916681   Sample    A    T        1      2        2 
  17 chr17_26932993     AAsi    A    G        0      0        2 
  17 chr17_26932993     AKia    A    G        0      0        2 
  17 chr17_26932993     AOna    A    G        0      0        2 
  17 chr17_26932993     ASom    A    G        0      0        2 
  17 chr17_26932993     HCab    A    G        1      2        2 
  17 chr17_26932993     HPrz    A    G        1      2        2 
  17 chr17_26932993     ZBoe    A    G        0      0        2 
  17 chr17_26932993     ZGre    A    G        0      0        2 
  17 chr17_26932993     ZHar    A    G        0      0        2 
  17 chr17_26932993   Sample    A    G        0      0        2 
  17 chr17_26934311     AAsi    T    A        0      0        2 
  17 chr17_26934311     AKia    T    A        0      0        2 
  17 chr17_26934311     AOna    T    A        0      0        2 
  17 chr17_26934311     ASom    T    A        0      0        2 
  17 chr17_26934311     HCab    T    A        0      0        2 
  17 chr17_26934311     HPrz    T    A        0      0        2 
  17 chr17_26934311     ZBoe    T    A        0      0        2 
  17 chr17_26934311     ZGre    T    A        0      0        2 
  17 chr17_26934311     ZHar    T    A      0.5      1        2 
  17 chr17_26934311   Sample    T    A        0      0        2 
  17 chr17_26938493     AAsi    G    A        0      0        2 
  17 chr17_26938493     AKia    G    A        0      0        2 
  17 chr17_26938493     AOna    G    A        0      0        2 
  17 chr17_26938493     ASom    G    A        0      0        2 
  17 chr17_26938493     HCab    G    A      0.5      1        2 
  17 chr17_26938493     HPrz    G    A        0      0        2 
  17 chr17_26938493     ZBoe    G    A        0      0        2 
  17 chr17_26938493     ZGre    G    A        0      0        2 
  17 chr17_26938493     ZHar    G    A        0      0        2 
  17 chr17_26938493   Sample    G    A        0      0        2 
  17 chr17_26942704     AAsi    A    G        0      0        2 
  17 chr17_26942704     AKia    A    G        0      0        2 
  17 chr17_26942704     AOna    A    G        0      0        2 
  17 chr17_26942704     ASom    A    G        0      0        2 
  17 chr17_26942704     HCab    A    G        1      2        2 
  17 chr17_26942704     HPrz    A    G        1      2        2 
  17 chr17_26942704     ZBoe    A    G        0      0        2 
  17 chr17_26942704     ZGre    A    G        0      0        2 
  17 chr17_26942704     ZHar    A    G        0      0        2 
  17 chr17_26942704   Sample    A    G        0      0        2 
  17 chr17_26943260     AAsi    C    A        0      0        2 
  17 chr17_26943260     AKia    C    A        0      0        2 
  17 chr17_26943260     AOna    C    A        0      0        2 
  17 chr17_26943260     ASom    C    A        0      0        2 
  17 chr17_26943260     HCab    C    A        0      0        2 
  17 chr17_26943260     HPrz    C    A      0.5      1        2 
  17 chr17_26943260     ZBoe    C    A        0      0        2 
  17 chr17_26943260     ZGre    C    A        0      0        2 
  17 chr17_26943260     ZHar    C    A        0      0        2 
  17 chr17_26943260   Sample    C    A        0      0        2 
  17 chr17_26943552     AAsi    C    T      0.5      1        2 
  17 chr17_26943552     AKia    C    T        0      0        2 
  17 chr17_26943552     AOna    C    T        0      0        2 
  17 chr17_26943552     ASom    C    T      0.5      1        2 
  17 chr17_26943552     HCab    C    T        0      0        2 
  17 chr17_26943552     HPrz    C    T        0      0        2 
  17 chr17_26943552     ZBoe    C    T        0      0        2 
  17 chr17_26943552     ZGre    C    T        0      0        2 
  17 chr17_26943552     ZHar    C    T        0      0        2 
  17 chr17_26943552   Sample    C    T        0      0        2 
  17 chr17_26945125     AAsi    C    A        0      0        2 
  17 chr17_26945125     AKia    C    A        0      0        2 
  17 chr17_26945125     AOna    C    A        0      0        2 
  17 chr17_26945125     ASom    C    A        0      0        2 
  17 chr17_26945125     HCab    C    A        0      0        2 
  17 chr17_26945125     HPrz    C    A        0      0        2 
  17 chr17_26945125     ZBoe    C    A        0      0        2 
  17 chr17_26945125     ZGre    C    A        0      0        2 
  17 chr17_26945125     ZHar    C    A        1      2        2 
  17 chr17_26945125   Sample    C    A        0      0        2 
  17 chr17_26951656     AAsi    C    T        0      0        2 
  17 chr17_26951656     AKia    C    T        0      0        2 
  17 chr17_26951656     AOna    C    T        0      0        2 
  17 chr17_26951656     ASom    C    T        0      0        2 
  17 chr17_26951656     HCab    C    T        0      0        2 
  17 chr17_26951656     HPrz    C    T        0      0        2 
  17 chr17_26951656     ZBoe    C    T        0      0        2 
  17 chr17_26951656     ZGre    C    T        0      0        2 
  17 chr17_26951656     ZHar    C    T      0.5      1        2 
  17 chr17_26951656   Sample    C    T        0      0        2 
  17 chr17_26956960     AAsi    A    G        0      0        2 
  17 chr17_26956960     AKia    A    G        0      0        2 
  17 chr17_26956960     AOna    A    G        0      0        2 
  17 chr17_26956960     ASom    A    G        0      0        2 
  17 chr17_26956960     HCab    A    G        0      0        2 
  17 chr17_26956960     HPrz    A    G        0      0        2 
  17 chr17_26956960     ZBoe    A    G        1      2        2 
  17 chr17_26956960     ZGre    A    G        0      0        2 
  17 chr17_26956960     ZHar    A    G        0      0        2 
  17 chr17_26956960   Sample    A    G        0      0        2 
  17 chr17_26957961     AAsi    T    C        0      0        2 
  17 chr17_26957961     AKia    T    C        0      0        2 
  17 chr17_26957961     AOna    T    C        0      0        2 
  17 chr17_26957961     ASom    T    C        0      0        2 
  17 chr17_26957961     HCab    T    C        0      0        2 
  17 chr17_26957961     HPrz    T    C        0      0        2 
  17 chr17_26957961     ZBoe    T    C        0      0        2 
  17 chr17_26957961     ZGre    T    C        1      2        2 
  17 chr17_26957961     ZHar    T    C        0      0        2 
  17 chr17_26957961   Sample    T    C        0      0        2 
  17 chr17_26961622     AAsi    G    A        0      0        2 
  17 chr17_26961622     AKia    G    A        0      0        2 
  17 chr17_26961622     AOna    G    A        0      0        2 
  17 chr17_26961622     ASom    G    A        0      0        2 
  17 chr17_26961622     HCab    G    A        1      2        2 
  17 chr17_26961622     HPrz    G    A        1      2        2 
  17 chr17_26961622     ZBoe    G    A        0      0        2 
  17 chr17_26961622     ZGre    G    A        0      0        2 
  17 chr17_26961622     ZHar    G    A        0      0        2 
  17 chr17_26961622   Sample    G    A        0      0        2 
  17 chr17_26969399     AAsi    C    T        1      2        2 
  17 chr17_26969399     AKia    C    T        0      0        2 
  17 chr17_26969399     AOna    C    T        0      0        2 
  17 chr17_26969399     ASom    C    T      0.5      1        2 
  17 chr17_26969399     HCab    C    T        0      0        2 
  17 chr17_26969399     HPrz    C    T        0      0        2 
  17 chr17_26969399     ZBoe    C    T        0      0        2 
  17 chr17_26969399     ZGre    C    T        0      0        2 
  17 chr17_26969399     ZHar    C    T        0      0        2 
  17 chr17_26969399   Sample    C    T        1      2        2 
  17 chr17_26969651     AAsi    G    T        0      0        2 
  17 chr17_26969651     AKia    G    T        0      0        2 
  17 chr17_26969651     AOna    G    T        0      0        2 
  17 chr17_26969651     ASom    G    T        0      0        2 
  17 chr17_26969651     HCab    G    T        1      2        2 
  17 chr17_26969651     HPrz    G    T        1      2        2 
  17 chr17_26969651     ZBoe    G    T        0      0        2 
  17 chr17_26969651     ZGre    G    T        0      0        2 
  17 chr17_26969651     ZHar    G    T        0      0        2 
  17 chr17_26969651   Sample    G    T        0      0        2 
  17 chr17_26973990     AAsi    T    C        0      0        2 
  17 chr17_26973990     AKia    T    C        0      0        2 
  17 chr17_26973990     AOna    T    C        0      0        2 
  17 chr17_26973990     ASom    T    C        0      0        2 
  17 chr17_26973990     HCab    T    C      0.5      1        2 
  17 chr17_26973990     HPrz    T    C        0      0        2 
  17 chr17_26973990     ZBoe    T    C        0      0        2 
  17 chr17_26973990     ZGre    T    C        0      0        2 
  17 chr17_26973990     ZHar    T    C        0      0        2 
  17 chr17_26973990   Sample    T    C        0      0        2 
  17 chr17_26974338     AAsi    A    G        0      0        2 
  17 chr17_26974338     AKia    A    G        0      0        2 
  17 chr17_26974338     AOna    A    G        0      0        2 
  17 chr17_26974338     ASom    A    G        0      0        2 
  17 chr17_26974338     HCab    A    G        0      0        2 
  17 chr17_26974338     HPrz    A    G      0.5      1        2 
  17 chr17_26974338     ZBoe    A    G        0      0        2 
  17 chr17_26974338     ZGre    A    G        0      0        2 
  17 chr17_26974338     ZHar    A    G        0      0        2 
  17 chr17_26974338   Sample    A    G        0      0        2 
  17 chr17_26979106     AAsi    G    A        0      0        2 
  17 chr17_26979106     AKia    G    A        0      0        2 
  17 chr17_26979106     AOna    G    A        0      0        2 
  17 chr17_26979106     ASom    G    A        0      0        2 
  17 chr17_26979106     HCab    G    A        1      2        2 
  17 chr17_26979106     HPrz    G    A        1      2        2 
  17 chr17_26979106     ZBoe    G    A        0      0        2 
  17 chr17_26979106     ZGre    G    A        0      0        2 
  17 chr17_26979106     ZHar    G    A        0      0        2 
  17 chr17_26979106   Sample    G    A        0      0        2 
  17 chr17_26983163     AAsi    G    A        0      0        2 
  17 chr17_26983163     AKia    G    A        0      0        2 
  17 chr17_26983163     AOna    G    A        0      0        2 
  17 chr17_26983163     ASom    G    A        0      0        2 
  17 chr17_26983163     HCab    G    A        1      2        2 
  17 chr17_26983163     HPrz    G    A        1      2        2 
  17 chr17_26983163     ZBoe    G    A        0      0        2 
  17 chr17_26983163     ZGre    G    A        0      0        2 
  17 chr17_26983163     ZHar    G    A        0      0        2 
  17 chr17_26983163   Sample    G    A        0      0        2 
  17 chr17_26984025     AAsi    G    A        0      0        2 
  17 chr17_26984025     AKia    G    A        0      0        2 
  17 chr17_26984025     AOna    G    A        1      2        2 
  17 chr17_26984025     ASom    G    A        0      0        2 
  17 chr17_26984025     HCab    G    A        0      0        2 
  17 chr17_26984025     HPrz    G    A        0      0        2 
  17 chr17_26984025     ZBoe    G    A        0      0        2 
  17 chr17_26984025     ZGre    G    A        0      0        2 
  17 chr17_26984025     ZHar    G    A        0      0        2 
  17 chr17_26984025   Sample    G    A        0      0        2 
  17 chr17_26986660     AAsi    C    T        0      0        2 
  17 chr17_26986660     AKia    C    T        1      2        2 
  17 chr17_26986660     AOna    C    T        0      0        2 
  17 chr17_26986660     ASom    C    T        0      0        2 
  17 chr17_26986660     HCab    C    T        0      0        2 
  17 chr17_26986660     HPrz    C    T        0      0        2 
  17 chr17_26986660     ZBoe    C    T        0      0        2 
  17 chr17_26986660     ZGre    C    T        0      0        2 
  17 chr17_26986660     ZHar    C    T        0      0        2 
  17 chr17_26986660   Sample    C    T        0      0        2 
  17 chr17_26988753     AAsi    A    G        0      0        2 
  17 chr17_26988753     AKia    A    G        0      0        2 
  17 chr17_26988753     AOna    A    G        0      0        2 
  17 chr17_26988753     ASom    A    G        0      0        2 
  17 chr17_26988753     HCab    A    G        0      0        2 
  17 chr17_26988753     HPrz    A    G        0      0        2 
  17 chr17_26988753     ZBoe    A    G        0      0        2 
  17 chr17_26988753     ZGre    A    G        1      2        2 
  17 chr17_26988753     ZHar    A    G        0      0        2 
  17 chr17_26988753   Sample    A    G        0      0        2 
  17 chr17_26992868     AAsi    T    A        0      0        2 
  17 chr17_26992868     AKia    T    A        0      0        2 
  17 chr17_26992868     AOna    T    A        0      0        2 
  17 chr17_26992868     ASom    T    A        0      0        2 
  17 chr17_26992868     HCab    T    A        0      0        2 
  17 chr17_26992868     HPrz    T    A        0      0        2 
  17 chr17_26992868     ZBoe    T    A        0      0        2 
  17 chr17_26992868     ZGre    T    A        1      2        2 
  17 chr17_26992868     ZHar    T    A        0      0        2 
  17 chr17_26992868   Sample    T    A        0      0        2 
  17 chr17_26997905     AAsi    A    C        0      0        2 
  17 chr17_26997905     AKia    A    C        0      0        2 
  17 chr17_26997905     AOna    A    C      0.5      1        2 
  17 chr17_26997905     ASom    A    C        0      0        2 
  17 chr17_26997905     HCab    A    C        0      0        2 
  17 chr17_26997905     HPrz    A    C        0      0        2 
  17 chr17_26997905     ZBoe    A    C        0      0        2 
  17 chr17_26997905     ZGre    A    C        0      0        2 
  17 chr17_26997905     ZHar    A    C        0      0        2 
  17 chr17_26997905   Sample    A    C        0      0        2 
  17 chr17_27001476     AAsi    A    G        0      0        2 
  17 chr17_27001476     AKia    A    G        0      0        2 
  17 chr17_27001476     AOna    A    G        0      0        2 
  17 chr17_27001476     ASom    A    G      0.5      1        2 
  17 chr17_27001476     HCab    A    G        0      0        2 
  17 chr17_27001476     HPrz    A    G        0      0        2 
  17 chr17_27001476     ZBoe    A    G        0      0        2 
  17 chr17_27001476     ZGre    A    G        0      0        2 
  17 chr17_27001476     ZHar    A    G        0      0        2 
  17 chr17_27001476   Sample    A    G        0      0        2 
  17 chr17_27002278     AAsi    G    A        0      0        2 
  17 chr17_27002278     AKia    G    A        0      0        2 
  17 chr17_27002278     AOna    G    A        0      0        2 
  17 chr17_27002278     ASom    G    A        0      0        2 
  17 chr17_27002278     HCab    G    A        0      0        2 
  17 chr17_27002278     HPrz    G    A        0      0        2 
  17 chr17_27002278     ZBoe    G    A        0      0        2 
  17 chr17_27002278     ZGre    G    A        0      0        2 
  17 chr17_27002278     ZHar    G    A      0.5      1        2 
  17 chr17_27002278   Sample    G    A        0      0        2 
  17 chr17_27007836     AAsi    T    C        0      0        2 
  17 chr17_27007836     AKia    T    C        0      0        2 
  17 chr17_27007836     AOna    T    C        0      0        2 
  17 chr17_27007836     ASom    T    C        0      0        2 
  17 chr17_27007836     HCab    T    C        1      2        2 
  17 chr17_27007836     HPrz    T    C        1      2        2 
  17 chr17_27007836     ZBoe    T    C        0      0        2 
  17 chr17_27007836     ZGre    T    C        0      0        2 
  17 chr17_27007836     ZHar    T    C        0      0        2 
  17 chr17_27007836   Sample    T    C        0      0        2 
  17 chr17_27009905     AAsi    G    T        0      0        2 
  17 chr17_27009905     AKia    G    T        0      0        2 
  17 chr17_27009905     AOna    G    T        0      0        2 
  17 chr17_27009905     ASom    G    T        0      0        2 
  17 chr17_27009905     HCab    G    T        0      0        2 
  17 chr17_27009905     HPrz    G    T        0      0        2 
  17 chr17_27009905     ZBoe    G    T      0.5      1        2 
  17 chr17_27009905     ZGre    G    T        0      0        2 
  17 chr17_27009905     ZHar    G    T        0      0        2 
  17 chr17_27009905   Sample    G    T        0      0        2 
  17 chr17_27011997     AAsi    G    C        0      0        2 
  17 chr17_27011997     AKia    G    C        0      0        2 
  17 chr17_27011997     AOna    G    C        0      0        2 
  17 chr17_27011997     ASom    G    C        0      0        2 
  17 chr17_27011997     HCab    G    C        0      0        2 
  17 chr17_27011997     HPrz    G    C        0      0        2 
  17 chr17_27011997     ZBoe    G    C        0      0        2 
  17 chr17_27011997     ZGre    G    C        1      2        2 
  17 chr17_27011997     ZHar    G    C        0      0        2 
  17 chr17_27011997   Sample    G    C        0      0        2 
  17 chr17_27017515     AAsi    A    G        0      0        2 
  17 chr17_27017515     AKia    A    G        0      0        2 
  17 chr17_27017515     AOna    A    G        0      0        2 
  17 chr17_27017515     ASom    A    G        0      0        2 
  17 chr17_27017515     HCab    A    G        1      2        2 
  17 chr17_27017515     HPrz    A    G        1      2        2 
  17 chr17_27017515     ZBoe    A    G        0      0        2 
  17 chr17_27017515     ZGre    A    G        0      0        2 
  17 chr17_27017515     ZHar    A    G        0      0        2 
  17 chr17_27017515   Sample    A    G        0      0        2 
  17 chr17_27018322     AAsi    C    A      0.5      1        2 
  17 chr17_27018322     AKia    C    A        0      0        2 
  17 chr17_27018322     AOna    C    A        0      0        2 
  17 chr17_27018322     ASom    C    A        0      0        2 
  17 chr17_27018322     HCab    C    A        0      0        2 
  17 chr17_27018322     HPrz    C    A        0      0        2 
  17 chr17_27018322     ZBoe    C    A        0      0        2 
  17 chr17_27018322     ZGre    C    A        0      0        2 
  17 chr17_27018322     ZHar    C    A        0      0        2 
  17 chr17_27018322   Sample    C    A        0      0        2 
  17 chr17_27019077     AAsi    T    C        0      0        2 
  17 chr17_27019077     AKia    T    C        0      0        2 
  17 chr17_27019077     AOna    T    C        0      0        2 
  17 chr17_27019077     ASom    T    C        0      0        2 
  17 chr17_27019077     HCab    T    C        0      0        2 
  17 chr17_27019077     HPrz    T    C        1      2        2 
  17 chr17_27019077     ZBoe    T    C        0      0        2 
  17 chr17_27019077     ZGre    T    C        0      0        2 
  17 chr17_27019077     ZHar    T    C        0      0        2 
  17 chr17_27019077   Sample    T    C        0      0        2 
  17 chr17_27020016     AAsi    G    C        1      2        2 
  17 chr17_27020016     AKia    G    C        0      0        2 
  17 chr17_27020016     AOna    G    C        0      0        2 
  17 chr17_27020016     ASom    G    C        1      2        2 
  17 chr17_27020016     HCab    G    C        0      0        2 
  17 chr17_27020016     HPrz    G    C        0      0        2 
  17 chr17_27020016     ZBoe    G    C        0      0        2 
  17 chr17_27020016     ZGre    G    C        0      0        2 
  17 chr17_27020016     ZHar    G    C        0      0        2 
  17 chr17_27020016   Sample    G    C        1      2        2 
  17 chr17_27022647     AAsi    A    G        1      2        2 
  17 chr17_27022647     AKia    A    G        0      0        2 
  17 chr17_27022647     AOna    A    G        0      0        2 
  17 chr17_27022647     ASom    A    G        1      2        2 
  17 chr17_27022647     HCab    A    G        0      0        2 
  17 chr17_27022647     HPrz    A    G        0      0        2 
  17 chr17_27022647     ZBoe    A    G        0      0        2 
  17 chr17_27022647     ZGre    A    G        0      0        2 
  17 chr17_27022647     ZHar    A    G        0      0        2 
  17 chr17_27022647   Sample    A    G        1      2        2 
  17 chr17_27034930     AAsi    G    C        0      0        2 
  17 chr17_27034930     AKia    G    C        0      0        2 
  17 chr17_27034930     AOna    G    C        0      0        2 
  17 chr17_27034930     ASom    G    C        0      0        2 
  17 chr17_27034930     HCab    G    C        0      0        2 
  17 chr17_27034930     HPrz    G    C        0      0        2 
  17 chr17_27034930     ZBoe    G    C        0      0        2 
  17 chr17_27034930     ZGre    G    C        0      0        2 
  17 chr17_27034930     ZHar    G    C        1      2        2 
  17 chr17_27034930   Sample    G    C        0      0        2 
  17 chr17_27039300     AAsi    A    G        0      0        2 
  17 chr17_27039300     AKia    A    G        0      0        2 
  17 chr17_27039300     AOna    A    G        0      0        2 
  17 chr17_27039300     ASom    A    G        0      0        2 
  17 chr17_27039300     HCab    A    G        0      0        2 
  17 chr17_27039300     HPrz    A    G      0.5      1        2 
  17 chr17_27039300     ZBoe    A    G        0      0        2 
  17 chr17_27039300     ZGre    A    G        0      0        2 
  17 chr17_27039300     ZHar    A    G        0      0        2 
  17 chr17_27039300   Sample    A    G        0      0        2 
  17 chr17_27045642     AAsi    A    G        0      0        2 
  17 chr17_27045642     AKia    A    G        0      0        2 
  17 chr17_27045642     AOna    A    G        0      0        2 
  17 chr17_27045642     ASom    A    G        0      0        2 
  17 chr17_27045642     HCab    A    G        0      0        2 
  17 chr17_27045642     HPrz    A    G        0      0        2 
  17 chr17_27045642     ZBoe    A    G        1      2        2 
  17 chr17_27045642     ZGre    A    G        1      2        2 
  17 chr17_27045642     ZHar    A    G        1      2        2 
  17 chr17_27045642   Sample    A    G        0      0        2 
  17 chr17_27045994     AAsi    C    T        0      0        2 
  17 chr17_27045994     AKia    C    T        0      0        2 
  17 chr17_27045994     AOna    C    T        0      0        2 
  17 chr17_27045994     ASom    C    T        0      0        2 
  17 chr17_27045994     HCab    C    T        1      2        2 
  17 chr17_27045994     HPrz    C    T        1      2        2 
  17 chr17_27045994     ZBoe    C    T        0      0        2 
  17 chr17_27045994     ZGre    C    T        0      0        2 
  17 chr17_27045994     ZHar    C    T        0      0        2 
  17 chr17_27045994   Sample    C    T        0      0        2 
  17 chr17_27054420     AAsi    T    C        0      0        2 
  17 chr17_27054420     AKia    T    C        0      0        2 
  17 chr17_27054420     AOna    T    C        0      0        2 
  17 chr17_27054420     ASom    T    C        0      0        2 
  17 chr17_27054420     HCab    T    C        1      2        2 
  17 chr17_27054420     HPrz    T    C        1      2        2 
  17 chr17_27054420     ZBoe    T    C        0      0        2 
  17 chr17_27054420     ZGre    T    C        0      0        2 
  17 chr17_27054420     ZHar    T    C        0      0        2 
  17 chr17_27054420   Sample    T    C        0      0        2 
  17 chr17_27070421     AAsi    T    C        0      0        2 
  17 chr17_27070421     AKia    T    C        0      0        2 
  17 chr17_27070421     AOna    T    C        0      0        2 
  17 chr17_27070421     ASom    T    C        0      0        2 
  17 chr17_27070421     HCab    T    C        0      0        2 
  17 chr17_27070421     HPrz    T    C        0      0        2 
  17 chr17_27070421     ZBoe    T    C      0.5      1        2 
  17 chr17_27070421     ZGre    T    C        0      0        2 
  17 chr17_27070421     ZHar    T    C        0      0        2 
  17 chr17_27070421   Sample    T    C        0      0        2 
  17 chr17_27074556     AAsi    C    T        0      0        2 
  17 chr17_27074556     AKia    C    T        0      0        2 
  17 chr17_27074556     AOna    C    T        0      0        2 
  17 chr17_27074556     ASom    C    T        0      0        2 
  17 chr17_27074556     HCab    C    T        1      2        2 
  17 chr17_27074556     HPrz    C    T        1      2        2 
  17 chr17_27074556     ZBoe    C    T        0      0        2 
  17 chr17_27074556     ZGre    C    T        0      0        2 
  17 chr17_27074556     ZHar    C    T        0      0        2 
  17 chr17_27074556   Sample    C    T        0      0        2 
  17 chr17_27080974     AAsi    G    T        0      0        2 
  17 chr17_27080974     AKia    G    T        0      0        2 
  17 chr17_27080974     AOna    G    T        0      0        2 
  17 chr17_27080974     ASom    G    T        0      0        2 
  17 chr17_27080974     HCab    G    T        1      2        2 
  17 chr17_27080974     HPrz    G    T        1      2        2 
  17 chr17_27080974     ZBoe    G    T        0      0        2 
  17 chr17_27080974     ZGre    G    T        0      0        2 
  17 chr17_27080974     ZHar    G    T        0      0        2 
  17 chr17_27080974   Sample    G    T        0      0        2 
  17 chr17_27081024     AAsi    C    A        0      0        2 
  17 chr17_27081024     AKia    C    A        0      0        2 
  17 chr17_27081024     AOna    C    A        0      0        2 
  17 chr17_27081024     ASom    C    A        0      0        2 
  17 chr17_27081024     HCab    C    A        1      2        2 
  17 chr17_27081024     HPrz    C    A        1      2        2 
  17 chr17_27081024     ZBoe    C    A        0      0        2 
  17 chr17_27081024     ZGre    C    A        0      0        2 
  17 chr17_27081024     ZHar    C    A        0      0        2 
  17 chr17_27081024   Sample    C    A        0      0        2 
  17 chr17_27092872     AAsi    G    A        0      0        2 
  17 chr17_27092872     AKia    G    A      0.5      1        2 
  17 chr17_27092872     AOna    G    A        0      0        2 
  17 chr17_27092872     ASom    G    A        0      0        2 
  17 chr17_27092872     HCab    G    A        0      0        2 
  17 chr17_27092872     HPrz    G    A        0      0        2 
  17 chr17_27092872     ZBoe    G    A        0      0        2 
  17 chr17_27092872     ZGre    G    A        0      0        2 
  17 chr17_27092872     ZHar    G    A        0      0        2 
  17 chr17_27092872   Sample    G    A        0      0        2 
  17 chr17_27094575     AAsi    T    C        0      0        2 
  17 chr17_27094575     AKia    T    C        0      0        2 
  17 chr17_27094575     AOna    T    C      0.5      1        2 
  17 chr17_27094575     ASom    T    C        0      0        2 
  17 chr17_27094575     HCab    T    C        0      0        2 
  17 chr17_27094575     HPrz    T    C        0      0        2 
  17 chr17_27094575     ZBoe    T    C        0      0        2 
  17 chr17_27094575     ZGre    T    C        0      0        2 
  17 chr17_27094575     ZHar    T    C        0      0        2 
  17 chr17_27094575   Sample    T    C        0      0        2 
  17 chr17_27101511     AAsi    T    C        1      2        2 
  17 chr17_27101511     AKia    T    C        0      0        2 
  17 chr17_27101511     AOna    T    C        0      0        2 
  17 chr17_27101511     ASom    T    C        0      0        2 
  17 chr17_27101511     HCab    T    C        0      0        2 
  17 chr17_27101511     HPrz    T    C        0      0        2 
  17 chr17_27101511     ZBoe    T    C        0      0        2 
  17 chr17_27101511     ZGre    T    C        0      0        2 
  17 chr17_27101511     ZHar    T    C        0      0        2 
  17 chr17_27101511   Sample    T    C        0      0        2 
  17 chr17_27122221     AAsi    G    T        0      0        2 
  17 chr17_27122221     AKia    G    T        0      0        2 
  17 chr17_27122221     AOna    G    T        0      0        2 
  17 chr17_27122221     ASom    G    T        0      0        2 
  17 chr17_27122221     HCab    G    T        1      2        2 
  17 chr17_27122221     HPrz    G    T        1      2        2 
  17 chr17_27122221     ZBoe    G    T        0      0        2 
  17 chr17_27122221     ZGre    G    T        0      0        2 
  17 chr17_27122221     ZHar    G    T        0      0        2 
  17 chr17_27122221   Sample    G    T        0      0        2 
  17 chr17_27124443     AAsi    T    C        0      0        2 
  17 chr17_27124443     AKia    T    C        0      0        2 
  17 chr17_27124443     AOna    T    C        0      0        2 
  17 chr17_27124443     ASom    T    C        0      0        2 
  17 chr17_27124443     HCab    T    C        1      2        2 
  17 chr17_27124443     HPrz    T    C        1      2        2 
  17 chr17_27124443     ZBoe    T    C        0      0        2 
  17 chr17_27124443     ZGre    T    C        0      0        2 
  17 chr17_27124443     ZHar    T    C        0      0        2 
  17 chr17_27124443   Sample    T    C        0      0        2 
  17 chr17_27124649     AAsi    C    G        0      0        2 
  17 chr17_27124649     AKia    C    G        0      0        2 
  17 chr17_27124649     AOna    C    G        0      0        2 
  17 chr17_27124649     ASom    C    G        0      0        2 
  17 chr17_27124649     HCab    C    G        1      2        2 
  17 chr17_27124649     HPrz    C    G        1      2        2 
  17 chr17_27124649     ZBoe    C    G        0      0        2 
  17 chr17_27124649     ZGre    C    G        0      0        2 
  17 chr17_27124649     ZHar    C    G        0      0        2 
  17 chr17_27124649   Sample    C    G        0      0        2 
  17 chr17_27156545     AAsi    C    T        0      0        2 
  17 chr17_27156545     AKia    C    T        0      0        2 
  17 chr17_27156545     AOna    C    T        0      0        2 
  17 chr17_27156545     ASom    C    T        0      0        2 
  17 chr17_27156545     HCab    C    T        0      0        2 
  17 chr17_27156545     HPrz    C    T        0      0        2 
  17 chr17_27156545     ZBoe    C    T        0      0        2 
  17 chr17_27156545     ZGre    C    T        1      2        2 
  17 chr17_27156545     ZHar    C    T        0      0        2 
  17 chr17_27156545   Sample    C    T        0      0        2 
  17 chr17_27159829     AAsi    A    G      0.5      1        2 
  17 chr17_27159829     AKia    A    G        0      0        2 
  17 chr17_27159829     AOna    A    G        0      0        2 
  17 chr17_27159829     ASom    A    G        0      0        2 
  17 chr17_27159829     HCab    A    G        0      0        2 
  17 chr17_27159829     HPrz    A    G        0      0        2 
  17 chr17_27159829     ZBoe    A    G        0      0        2 
  17 chr17_27159829     ZGre    A    G        0      0        2 
  17 chr17_27159829     ZHar    A    G        0      0        2 
  17 chr17_27159829   Sample    A    G        0      0        2 
  17 chr17_27161100     AAsi    A    G        0      0        2 
  17 chr17_27161100     AKia    A    G        0      0        2 
  17 chr17_27161100     AOna    A    G        0      0        2 
  17 chr17_27161100     ASom    A    G        0      0        2 
  17 chr17_27161100     HCab    A    G        1      2        2 
  17 chr17_27161100     HPrz    A    G        1      2        2 
  17 chr17_27161100     ZBoe    A    G        0      0        2 
  17 chr17_27161100     ZGre    A    G        0      0        2 
  17 chr17_27161100     ZHar    A    G        0      0        2 
  17 chr17_27161100   Sample    A    G        0      0        2 
  17 chr17_27163481     AAsi    A    G        0      0        2 
  17 chr17_27163481     AKia    A    G        0      0        2 
  17 chr17_27163481     AOna    A    G        0      0        2 
  17 chr17_27163481     ASom    A    G        0      0        2 
  17 chr17_27163481     HCab    A    G        0      0        2 
  17 chr17_27163481     HPrz    A    G        0      0        2 
  17 chr17_27163481     ZBoe    A    G        0      0        2 
  17 chr17_27163481     ZGre    A    G        0      0        2 
  17 chr17_27163481     ZHar    A    G      0.5      1        2 
  17 chr17_27163481   Sample    A    G        0      0        2 
  17 chr17_27164089     AAsi    A    G        0      0        2 
  17 chr17_27164089     AKia    A    G        0      0        2 
  17 chr17_27164089     AOna    A    G        0      0        2 
  17 chr17_27164089     ASom    A    G        0      0        2 
  17 chr17_27164089     HCab    A    G        0      0        2 
  17 chr17_27164089     HPrz    A    G      0.5      1        2 
  17 chr17_27164089     ZBoe    A    G        0      0        2 
  17 chr17_27164089     ZGre    A    G        0      0        2 
  17 chr17_27164089     ZHar    A    G        0      0        2 
  17 chr17_27164089   Sample    A    G        0      0        2 
  17 chr17_27165824     AAsi    G    T        0      0        2 
  17 chr17_27165824     AKia    G    T        0      0        2 
  17 chr17_27165824     AOna    G    T        0      0        2 
  17 chr17_27165824     ASom    G    T        0      0        2 
  17 chr17_27165824     HCab    G    T        0      0        2 
  17 chr17_27165824     HPrz    G    T        0      0        2 
  17 chr17_27165824     ZBoe    G    T        0      0        2 
  17 chr17_27165824     ZGre    G    T        1      2        2 
  17 chr17_27165824     ZHar    G    T        0      0        2 
  17 chr17_27165824   Sample    G    T        0      0        2 
  17 chr17_27165882     AAsi    G    A        0      0        2 
  17 chr17_27165882     AKia    G    A        0      0        2 
  17 chr17_27165882     AOna    G    A        0      0        2 
  17 chr17_27165882     ASom    G    A        0      0        2 
  17 chr17_27165882     HCab    G    A        0      0        2 
  17 chr17_27165882     HPrz    G    A        0      0        2 
  17 chr17_27165882     ZBoe    G    A        1      2        2 
  17 chr17_27165882     ZGre    G    A        1      2        2 
  17 chr17_27165882     ZHar    G    A        1      2        2 
  17 chr17_27165882   Sample    G    A        0      0        2 
  17 chr17_27170936     AAsi    A    T        0      0        2 
  17 chr17_27170936     AKia    A    T        1      2        2 
  17 chr17_27170936     AOna    A    T        0      0        2 
  17 chr17_27170936     ASom    A    T        0      0        2 
  17 chr17_27170936     HCab    A    T        0      0        2 
  17 chr17_27170936     HPrz    A    T        0      0        2 
  17 chr17_27170936     ZBoe    A    T        0      0        2 
  17 chr17_27170936     ZGre    A    T        0      0        2 
  17 chr17_27170936     ZHar    A    T        0      0        2 
  17 chr17_27170936   Sample    A    T        0      0        2 
  17 chr17_27172957     AAsi    A    G        0      0        2 
  17 chr17_27172957     AKia    A    G        0      0        2 
  17 chr17_27172957     AOna    A    G      0.5      1        2 
  17 chr17_27172957     ASom    A    G        0      0        2 
  17 chr17_27172957     HCab    A    G        0      0        2 
  17 chr17_27172957     HPrz    A    G        0      0        2 
  17 chr17_27172957     ZBoe    A    G        0      0        2 
  17 chr17_27172957     ZGre    A    G        0      0        2 
  17 chr17_27172957     ZHar    A    G        0      0        2 
  17 chr17_27172957   Sample    A    G        0      0        2 
  17 chr17_27173397     AAsi    G    A        0      0        2 
  17 chr17_27173397     AKia    G    A        0      0        2 
  17 chr17_27173397     AOna    G    A        0      0        2 
  17 chr17_27173397     ASom    G    A        0      0        2 
  17 chr17_27173397     HCab    G    A        1      2        2 
  17 chr17_27173397     HPrz    G    A        1      2        2 
  17 chr17_27173397     ZBoe    G    A        0      0        2 
  17 chr17_27173397     ZGre    G    A        0      0        2 
  17 chr17_27173397     ZHar    G    A        0      0        2 
  17 chr17_27173397   Sample    G    A        0      0        2 
  17 chr17_27174299     AAsi    T    C        0      0        2 
  17 chr17_27174299     AKia    T    C        0      0        2 
  17 chr17_27174299     AOna    T    C        0      0        2 
  17 chr17_27174299     ASom    T    C        0      0        2 
  17 chr17_27174299     HCab    T    C        0      0        2 
  17 chr17_27174299     HPrz    T    C        0      0        2 
  17 chr17_27174299     ZBoe    T    C        0      0        2 
  17 chr17_27174299     ZGre    T    C        0      0        2 
  17 chr17_27174299     ZHar    T    C      0.5      1        2 
  17 chr17_27174299   Sample    T    C        0      0        2 
  17 chr17_27177148     AAsi    A    G        0      0        2 
  17 chr17_27177148     AKia    A    G        0      0        2 
  17 chr17_27177148     AOna    A    G        0      0        2 
  17 chr17_27177148     ASom    A    G        0      0        2 
  17 chr17_27177148     HCab    A    G        0      0        2 
  17 chr17_27177148     HPrz    A    G        0      0        2 
  17 chr17_27177148     ZBoe    A    G        0      0        2 
  17 chr17_27177148     ZGre    A    G        0      0        2 
  17 chr17_27177148     ZHar    A    G      0.5      1        2 
  17 chr17_27177148   Sample    A    G        0      0        2 
  17 chr17_27181937     AAsi    A    G        0      0        2 
  17 chr17_27181937     AKia    A    G        0      0        2 
  17 chr17_27181937     AOna    A    G      0.5      1        2 
  17 chr17_27181937     ASom    A    G        0      0        2 
  17 chr17_27181937     HCab    A    G        0      0        2 
  17 chr17_27181937     HPrz    A    G        0      0        2 
  17 chr17_27181937     ZBoe    A    G        0      0        2 
  17 chr17_27181937     ZGre    A    G        0      0        2 
  17 chr17_27181937     ZHar    A    G        0      0        2 
  17 chr17_27181937   Sample    A    G        0      0        2 
  17 chr17_27186801     AAsi    C    T        0      0        2 
  17 chr17_27186801     AKia    C    T        1      2        2 
  17 chr17_27186801     AOna    C    T        1      2        2 
  17 chr17_27186801     ASom    C    T        0      0        2 
  17 chr17_27186801     HCab    C    T        0      0        2 
  17 chr17_27186801     HPrz    C    T        0      0        2 
  17 chr17_27186801     ZBoe    C    T        0      0        2 
  17 chr17_27186801     ZGre    C    T        0      0        2 
  17 chr17_27186801     ZHar    C    T        0      0        2 
  17 chr17_27186801   Sample    C    T        0      0        2 
  17 chr17_27189119     AAsi    G    C        0      0        2 
  17 chr17_27189119     AKia    G    C        0      0        2 
  17 chr17_27189119     AOna    G    C        0      0        2 
  17 chr17_27189119     ASom    G    C        0      0        2 
  17 chr17_27189119     HCab    G    C        0      0        2 
  17 chr17_27189119     HPrz    G    C        0      0        2 
  17 chr17_27189119     ZBoe    G    C      0.5      1        2 
  17 chr17_27189119     ZGre    G    C        0      0        2 
  17 chr17_27189119     ZHar    G    C        0      0        2 
  17 chr17_27189119   Sample    G    C        0      0        2 
  17 chr17_27192350     AAsi    A    G        0      0        2 
  17 chr17_27192350     AKia    A    G        1      2        2 
  17 chr17_27192350     AOna    A    G        0      0        2 
  17 chr17_27192350     ASom    A    G        0      0        2 
  17 chr17_27192350     HCab    A    G        0      0        2 
  17 chr17_27192350     HPrz    A    G        0      0        2 
  17 chr17_27192350     ZBoe    A    G        0      0        2 
  17 chr17_27192350     ZGre    A    G        0      0        2 
  17 chr17_27192350     ZHar    A    G        0      0        2 
  17 chr17_27192350   Sample    A    G        0      0        2 
  17 chr17_27199525     AAsi    A    G        0      0        2 
  17 chr17_27199525     AKia    A    G        0      0        2 
  17 chr17_27199525     AOna    A    G        0      0        2 
  17 chr17_27199525     ASom    A    G        0      0        2 
  17 chr17_27199525     HCab    A    G        0      0        2 
  17 chr17_27199525     HPrz    A    G        0      0        2 
  17 chr17_27199525     ZBoe    A    G      0.5      1        2 
  17 chr17_27199525     ZGre    A    G        0      0        2 
  17 chr17_27199525     ZHar    A    G        0      0        2 
  17 chr17_27199525   Sample    A    G        0      0        2 
  17 chr17_27203841     AAsi    A    G        0      0        2 
  17 chr17_27203841     AKia    A    G        0      0        2 
  17 chr17_27203841     AOna    A    G        0      0        2 
  17 chr17_27203841     ASom    A    G        0      0        2 
  17 chr17_27203841     HCab    A    G        0      0        2 
  17 chr17_27203841     HPrz    A    G        0      0        2 
  17 chr17_27203841     ZBoe    A    G        0      0        2 
  17 chr17_27203841     ZGre    A    G        0      0        2 
  17 chr17_27203841     ZHar    A    G      0.5      1        2 
  17 chr17_27203841   Sample    A    G        0      0        2 
  17 chr17_27205336     AAsi    T    C        0      0        2 
  17 chr17_27205336     AKia    T    C        0      0        2 
  17 chr17_27205336     AOna    T    C        0      0        2 
  17 chr17_27205336     ASom    T    C        0      0        2 
  17 chr17_27205336     HCab    T    C        0      0        2 
  17 chr17_27205336     HPrz    T    C        0      0        2 
  17 chr17_27205336     ZBoe    T    C        0      0        2 
  17 chr17_27205336     ZGre    T    C        0      0        2 
  17 chr17_27205336     ZHar    T    C      0.5      1        2 
  17 chr17_27205336   Sample    T    C        0      0        2 
  17 chr17_27206627     AAsi    C    A        0      0        2 
  17 chr17_27206627     AKia    C    A        0      0        2 
  17 chr17_27206627     AOna    C    A        0      0        2 
  17 chr17_27206627     ASom    C    A        0      0        2 
  17 chr17_27206627     HCab    C    A        0      0        2 
  17 chr17_27206627     HPrz    C    A        0      0        2 
  17 chr17_27206627     ZBoe    C    A        0      0        2 
  17 chr17_27206627     ZGre    C    A        0      0        2 
  17 chr17_27206627     ZHar    C    A        1      2        2 
  17 chr17_27206627   Sample    C    A        0      0        2 
  17 chr17_27211485     AAsi    C    G        0      0        2 
  17 chr17_27211485     AKia    C    G        0      0        2 
  17 chr17_27211485     AOna    C    G        0      0        2 
  17 chr17_27211485     ASom    C    G        0      0        2 
  17 chr17_27211485     HCab    C    G        0      0        2 
  17 chr17_27211485     HPrz    C    G        0      0        2 
  17 chr17_27211485     ZBoe    C    G        0      0        2 
  17 chr17_27211485     ZGre    C    G        0      0        2 
  17 chr17_27211485     ZHar    C    G        1      2        2 
  17 chr17_27211485   Sample    C    G        0      0        2 
  17 chr17_27226666     AAsi    C    T        0      0        2 
  17 chr17_27226666     AKia    C    T        0      0        2 
  17 chr17_27226666     AOna    C    T        0      0        2 
  17 chr17_27226666     ASom    C    T        0      0        2 
  17 chr17_27226666     HCab    C    T        0      0        2 
  17 chr17_27226666     HPrz    C    T        0      0        2 
  17 chr17_27226666     ZBoe    C    T        1      2        2 
  17 chr17_27226666     ZGre    C    T        0      0        2 
  17 chr17_27226666     ZHar    C    T        0      0        2 
  17 chr17_27226666   Sample    C    T        0      0        2 
  17 chr17_27235171     AAsi    G    C        1      2        2 
  17 chr17_27235171     AKia    G    C        0      0        2 
  17 chr17_27235171     AOna    G    C        0      0        2 
  17 chr17_27235171     ASom    G    C        0      0        2 
  17 chr17_27235171     HCab    G    C        0      0        2 
  17 chr17_27235171     HPrz    G    C        0      0        2 
  17 chr17_27235171     ZBoe    G    C        0      0        2 
  17 chr17_27235171     ZGre    G    C        0      0        2 
  17 chr17_27235171     ZHar    G    C        0      0        2 
  17 chr17_27235171   Sample    G    C        0      0        2 
  17 chr17_27238386     AAsi    C    A        0      0        2 
  17 chr17_27238386     AKia    C    A        0      0        2 
  17 chr17_27238386     AOna    C    A        0      0        2 
  17 chr17_27238386     ASom    C    A        0      0        2 
  17 chr17_27238386     HCab    C    A        1      2        2 
  17 chr17_27238386     HPrz    C    A        1      2        2 
  17 chr17_27238386     ZBoe    C    A        0      0        2 
  17 chr17_27238386     ZGre    C    A        0      0        2 
  17 chr17_27238386     ZHar    C    A        0      0        2 
  17 chr17_27238386   Sample    C    A        0      0        2 
  17 chr17_27241956     AAsi    A    G        0      0        2 
  17 chr17_27241956     AKia    A    G        0      0        2 
  17 chr17_27241956     AOna    A    G        0      0        2 
  17 chr17_27241956     ASom    A    G        0      0        2 
  17 chr17_27241956     HCab    A    G        0      0        2 
  17 chr17_27241956     HPrz    A    G        0      0        2 
  17 chr17_27241956     ZBoe    A    G        0      0        2 
  17 chr17_27241956     ZGre    A    G        0      0        2 
  17 chr17_27241956     ZHar    A    G      0.5      1        2 
  17 chr17_27241956   Sample    A    G        0      0        2 
  17 chr17_27246721     AAsi    A    T        0      0        2 
  17 chr17_27246721     AKia    A    T        0      0        2 
  17 chr17_27246721     AOna    A    T      0.5      1        2 
  17 chr17_27246721     ASom    A    T        0      0        2 
  17 chr17_27246721     HCab    A    T        0      0        2 
  17 chr17_27246721     HPrz    A    T        0      0        2 
  17 chr17_27246721     ZBoe    A    T        0      0        2 
  17 chr17_27246721     ZGre    A    T        0      0        2 
  17 chr17_27246721     ZHar    A    T        0      0        2 
  17 chr17_27246721   Sample    A    T        0      0        2 
  17 chr17_27249796     AAsi    C    T        0      0        2 
  17 chr17_27249796     AKia    C    T        0      0        2 
  17 chr17_27249796     AOna    C    T        0      0        2 
  17 chr17_27249796     ASom    C    T        0      0        2 
  17 chr17_27249796     HCab    C    T        1      2        2 
  17 chr17_27249796     HPrz    C    T        1      2        2 
  17 chr17_27249796     ZBoe    C    T        0      0        2 
  17 chr17_27249796     ZGre    C    T        0      0        2 
  17 chr17_27249796     ZHar    C    T        0      0        2 
  17 chr17_27249796   Sample    C    T        0      0        2 
  17 chr17_27250360     AAsi    A    C        0      0        2 
  17 chr17_27250360     AKia    A    C        0      0        2 
  17 chr17_27250360     AOna    A    C        0      0        2 
  17 chr17_27250360     ASom    A    C        0      0        2 
  17 chr17_27250360     HCab    A    C        0      0        2 
  17 chr17_27250360     HPrz    A    C        0      0        2 
  17 chr17_27250360     ZBoe    A    C      0.5      1        2 
  17 chr17_27250360     ZGre    A    C        0      0        2 
  17 chr17_27250360     ZHar    A    C        0      0        2 
  17 chr17_27250360   Sample    A    C        0      0        2 
  17 chr17_27256396     AAsi    C    T        0      0        2 
  17 chr17_27256396     AKia    C    T        0      0        2 
  17 chr17_27256396     AOna    C    T        0      0        2 
  17 chr17_27256396     ASom    C    T        0      0        2 
  17 chr17_27256396     HCab    C    T        0      0        2 
  17 chr17_27256396     HPrz    C    T        0      0        2 
  17 chr17_27256396     ZBoe    C    T        0      0        2 
  17 chr17_27256396     ZGre    C    T        0      0        2 
  17 chr17_27256396     ZHar    C    T        1      2        2 
  17 chr17_27256396   Sample    C    T        0      0        2 
  17 chr17_27261552     AAsi    A    G        0      0        2 
  17 chr17_27261552     AKia    A    G        0      0        2 
  17 chr17_27261552     AOna    A    G        0      0        2 
  17 chr17_27261552     ASom    A    G        0      0        2 
  17 chr17_27261552     HCab    A    G        0      0        2 
  17 chr17_27261552     HPrz    A    G        0      0        2 
  17 chr17_27261552     ZBoe    A    G        0      0        2 
  17 chr17_27261552     ZGre    A    G        0      0        2 
  17 chr17_27261552     ZHar    A    G      0.5      1        2 
  17 chr17_27261552   Sample    A    G        0      0        2 
  17 chr17_27274063     AAsi    A    C        0      0        2 
  17 chr17_27274063     AKia    A    C        0      0        2 
  17 chr17_27274063     AOna    A    C        0      0        2 
  17 chr17_27274063     ASom    A    C        0      0        2 
  17 chr17_27274063     HCab    A    C        1      2        2 
  17 chr17_27274063     HPrz    A    C        1      2        2 
  17 chr17_27274063     ZBoe    A    C        0      0        2 
  17 chr17_27274063     ZGre    A    C        0      0        2 
  17 chr17_27274063     ZHar    A    C        0      0        2 
  17 chr17_27274063   Sample    A    C        0      0        2 
  17 chr17_27279777     AAsi    A    G        0      0        2 
  17 chr17_27279777     AKia    A    G        0      0        2 
  17 chr17_27279777     AOna    A    G        0      0        2 
  17 chr17_27279777     ASom    A    G        0      0        2 
  17 chr17_27279777     HCab    A    G        1      2        2 
  17 chr17_27279777     HPrz    A    G        1      2        2 
  17 chr17_27279777     ZBoe    A    G        0      0        2 
  17 chr17_27279777     ZGre    A    G        0      0        2 
  17 chr17_27279777     ZHar    A    G        0      0        2 
  17 chr17_27279777   Sample    A    G        0      0        2 
  17 chr17_27296644     AAsi    T    C        0      0        2 
  17 chr17_27296644     AKia    T    C        0      0        2 
  17 chr17_27296644     AOna    T    C      0.5      1        2 
  17 chr17_27296644     ASom    T    C        0      0        2 
  17 chr17_27296644     HCab    T    C        0      0        2 
  17 chr17_27296644     HPrz    T    C        0      0        2 
  17 chr17_27296644     ZBoe    T    C        0      0        2 
  17 chr17_27296644     ZGre    T    C        0      0        2 
  17 chr17_27296644     ZHar    T    C        0      0        2 
  17 chr17_27296644   Sample    T    C        0      0        2 
  17 chr17_27297890     AAsi    T    C        0      0        2 
  17 chr17_27297890     AKia    T    C        0      0        2 
  17 chr17_27297890     AOna    T    C        0      0        2 
  17 chr17_27297890     ASom    T    C        0      0        2 
  17 chr17_27297890     HCab    T    C        0      0        2 
  17 chr17_27297890     HPrz    T    C        0      0        2 
  17 chr17_27297890     ZBoe    T    C      0.5      1        2 
  17 chr17_27297890     ZGre    T    C        0      0        2 
  17 chr17_27297890     ZHar    T    C        0      0        2 
  17 chr17_27297890   Sample    T    C        0      0        2 
  17 chr17_27298391     AAsi    C    G        0      0        2 
  17 chr17_27298391     AKia    C    G        0      0        2 
  17 chr17_27298391     AOna    C    G        0      0        2 
  17 chr17_27298391     ASom    C    G        0      0        2 
  17 chr17_27298391     HCab    C    G        0      0        2 
  17 chr17_27298391     HPrz    C    G        0      0        2 
  17 chr17_27298391     ZBoe    C    G      0.5      1        2 
  17 chr17_27298391     ZGre    C    G        0      0        2 
  17 chr17_27298391     ZHar    C    G        0      0        2 
  17 chr17_27298391   Sample    C    G        0      0        2 
  17 chr17_27302789     AAsi    C    G        0      0        2 
  17 chr17_27302789     AKia    C    G        0      0        2 
  17 chr17_27302789     AOna    C    G        0      0        2 
  17 chr17_27302789     ASom    C    G        0      0        2 
  17 chr17_27302789     HCab    C    G        0      0        2 
  17 chr17_27302789     HPrz    C    G        0      0        2 
  17 chr17_27302789     ZBoe    C    G        1      2        2 
  17 chr17_27302789     ZGre    C    G        0      0        2 
  17 chr17_27302789     ZHar    C    G        0      0        2 
  17 chr17_27302789   Sample    C    G        0      0        2 
  17 chr17_27314121     AAsi    C    T        0      0        2 
  17 chr17_27314121     AKia    C    T        0      0        2 
  17 chr17_27314121     AOna    C    T        0      0        2 
  17 chr17_27314121     ASom    C    T        0      0        2 
  17 chr17_27314121     HCab    C    T        0      0        2 
  17 chr17_27314121     HPrz    C    T        0      0        2 
  17 chr17_27314121     ZBoe    C    T        0      0        2 
  17 chr17_27314121     ZGre    C    T        0      0        2 
  17 chr17_27314121     ZHar    C    T      0.5      1        2 
  17 chr17_27314121   Sample    C    T        0      0        2 
  17 chr17_27314740     AAsi    A    T        0      0        2 
  17 chr17_27314740     AKia    A    T        0      0        2 
  17 chr17_27314740     AOna    A    T        1      2        2 
  17 chr17_27314740     ASom    A    T        0      0        2 
  17 chr17_27314740     HCab    A    T        0      0        2 
  17 chr17_27314740     HPrz    A    T        0      0        2 
  17 chr17_27314740     ZBoe    A    T        0      0        2 
  17 chr17_27314740     ZGre    A    T        0      0        2 
  17 chr17_27314740     ZHar    A    T        0      0        2 
  17 chr17_27314740   Sample    A    T        0      0        2 
  17 chr17_27316014     AAsi    T    C        0      0        2 
  17 chr17_27316014     AKia    T    C        0      0        2 
  17 chr17_27316014     AOna    T    C        0      0        2 
  17 chr17_27316014     ASom    T    C        0      0        2 
  17 chr17_27316014     HCab    T    C        1      2        2 
  17 chr17_27316014     HPrz    T    C        1      2        2 
  17 chr17_27316014     ZBoe    T    C        0      0        2 
  17 chr17_27316014     ZGre    T    C        0      0        2 
  17 chr17_27316014     ZHar    T    C        0      0        2 
  17 chr17_27316014   Sample    T    C        0      0        2 
  17 chr17_27318292     AAsi    G    T        0      0        2 
  17 chr17_27318292     AKia    G    T        0      0        2 
  17 chr17_27318292     AOna    G    T      0.5      1        2 
  17 chr17_27318292     ASom    G    T        0      0        2 
  17 chr17_27318292     HCab    G    T        0      0        2 
  17 chr17_27318292     HPrz    G    T        0      0        2 
  17 chr17_27318292     ZBoe    G    T        0      0        2 
  17 chr17_27318292     ZGre    G    T        0      0        2 
  17 chr17_27318292     ZHar    G    T        0      0        2 
  17 chr17_27318292   Sample    G    T        0      0        2 
  17 chr17_27321077     AAsi    G    A        0      0        2 
  17 chr17_27321077     AKia    G    A        0      0        2 
  17 chr17_27321077     AOna    G    A      0.5      1        2 
  17 chr17_27321077     ASom    G    A        0      0        2 
  17 chr17_27321077     HCab    G    A        0      0        2 
  17 chr17_27321077     HPrz    G    A        0      0        2 
  17 chr17_27321077     ZBoe    G    A        0      0        2 
  17 chr17_27321077     ZGre    G    A        0      0        2 
  17 chr17_27321077     ZHar    G    A        0      0        2 
  17 chr17_27321077   Sample    G    A        0      0        2 
  17 chr17_27321864     AAsi    A    G        0      0        2 
  17 chr17_27321864     AKia    A    G        0      0        2 
  17 chr17_27321864     AOna    A    G        0      0        2 
  17 chr17_27321864     ASom    A    G        0      0        2 
  17 chr17_27321864     HCab    A    G        1      2        2 
  17 chr17_27321864     HPrz    A    G        1      2        2 
  17 chr17_27321864     ZBoe    A    G        0      0        2 
  17 chr17_27321864     ZGre    A    G        0      0        2 
  17 chr17_27321864     ZHar    A    G        0      0        2 
  17 chr17_27321864   Sample    A    G        0      0        2 
  17 chr17_27330377     AAsi    T    C        0      0        2 
  17 chr17_27330377     AKia    T    C        0      0        2 
  17 chr17_27330377     AOna    T    C      0.5      1        2 
  17 chr17_27330377     ASom    T    C        0      0        2 
  17 chr17_27330377     HCab    T    C        0      0        2 
  17 chr17_27330377     HPrz    T    C        0      0        2 
  17 chr17_27330377     ZBoe    T    C        0      0        2 
  17 chr17_27330377     ZGre    T    C        0      0        2 
  17 chr17_27330377     ZHar    T    C        0      0        2 
  17 chr17_27330377   Sample    T    C        0      0        2 
  17 chr17_27332758     AAsi    A    G        0      0        2 
  17 chr17_27332758     AKia    A    G        0      0        2 
  17 chr17_27332758     AOna    A    G        0      0        2 
  17 chr17_27332758     ASom    A    G        0      0        2 
  17 chr17_27332758     HCab    A    G        0      0        2 
  17 chr17_27332758     HPrz    A    G        0      0        2 
  17 chr17_27332758     ZBoe    A    G        0      0        2 
  17 chr17_27332758     ZGre    A    G        1      2        2 
  17 chr17_27332758     ZHar    A    G        0      0        2 
  17 chr17_27332758   Sample    A    G        0      0        2 
  17 chr17_27338674     AAsi    T    C        0      0        2 
  17 chr17_27338674     AKia    T    C        1      2        2 
  17 chr17_27338674     AOna    T    C        0      0        2 
  17 chr17_27338674     ASom    T    C        0      0        2 
  17 chr17_27338674     HCab    T    C        0      0        2 
  17 chr17_27338674     HPrz    T    C        0      0        2 
  17 chr17_27338674     ZBoe    T    C        0      0        2 
  17 chr17_27338674     ZGre    T    C        0      0        2 
  17 chr17_27338674     ZHar    T    C        0      0        2 
  17 chr17_27338674   Sample    T    C        0      0        2 
  17 chr17_27341060     AAsi    G    T        0      0        2 
  17 chr17_27341060     AKia    G    T        0      0        2 
  17 chr17_27341060     AOna    G    T      0.5      1        2 
  17 chr17_27341060     ASom    G    T        0      0        2 
  17 chr17_27341060     HCab    G    T        0      0        2 
  17 chr17_27341060     HPrz    G    T        0      0        2 
  17 chr17_27341060     ZBoe    G    T        0      0        2 
  17 chr17_27341060     ZGre    G    T        0      0        2 
  17 chr17_27341060     ZHar    G    T        0      0        2 
  17 chr17_27341060   Sample    G    T        0      0        2 
  17 chr17_27345689     AAsi    T    C        0      0        2 
  17 chr17_27345689     AKia    T    C        0      0        2 
  17 chr17_27345689     AOna    T    C      0.5      1        2 
  17 chr17_27345689     ASom    T    C        0      0        2 
  17 chr17_27345689     HCab    T    C        0      0        2 
  17 chr17_27345689     HPrz    T    C        0      0        2 
  17 chr17_27345689     ZBoe    T    C        0      0        2 
  17 chr17_27345689     ZGre    T    C        0      0        2 
  17 chr17_27345689     ZHar    T    C        0      0        2 
  17 chr17_27345689   Sample    T    C        0      0        2 
  17 chr17_27346131     AAsi    G    A        0      0        2 
  17 chr17_27346131     AKia    G    A        0      0        2 
  17 chr17_27346131     AOna    G    A      0.5      1        2 
  17 chr17_27346131     ASom    G    A        0      0        2 
  17 chr17_27346131     HCab    G    A        0      0        2 
  17 chr17_27346131     HPrz    G    A        0      0        2 
  17 chr17_27346131     ZBoe    G    A        0      0        2 
  17 chr17_27346131     ZGre    G    A        0      0        2 
  17 chr17_27346131     ZHar    G    A        0      0        2 
  17 chr17_27346131   Sample    G    A        0      0        2 
  17 chr17_27347378     AAsi    T    C        0      0        2 
  17 chr17_27347378     AKia    T    C        0      0        2 
  17 chr17_27347378     AOna    T    C        0      0        2 
  17 chr17_27347378     ASom    T    C        0      0        2 
  17 chr17_27347378     HCab    T    C        0      0        2 
  17 chr17_27347378     HPrz    T    C        0      0        2 
  17 chr17_27347378     ZBoe    T    C        0      0        2 
  17 chr17_27347378     ZGre    T    C        0      0        2 
  17 chr17_27347378     ZHar    T    C        1      2        2 
  17 chr17_27347378   Sample    T    C        0      0        2 
  17 chr17_27347697     AAsi    A    G        0      0        2 
  17 chr17_27347697     AKia    A    G        0      0        2 
  17 chr17_27347697     AOna    A    G      0.5      1        2 
  17 chr17_27347697     ASom    A    G        0      0        2 
  17 chr17_27347697     HCab    A    G        0      0        2 
  17 chr17_27347697     HPrz    A    G        0      0        2 
  17 chr17_27347697     ZBoe    A    G        1      2        2 
  17 chr17_27347697     ZGre    A    G        1      2        2 
  17 chr17_27347697     ZHar    A    G        1      2        2 
  17 chr17_27347697   Sample    A    G        0      0        2 
  17 chr17_27350322     AAsi    G    A        0      0        2 
  17 chr17_27350322     AKia    G    A        0      0        2 
  17 chr17_27350322     AOna    G    A        0      0        2 
  17 chr17_27350322     ASom    G    A        0      0        2 
  17 chr17_27350322     HCab    G    A        0      0        2 
  17 chr17_27350322     HPrz    G    A        0      0        2 
  17 chr17_27350322     ZBoe    G    A        0      0        2 
  17 chr17_27350322     ZGre    G    A        1      2        2 
  17 chr17_27350322     ZHar    G    A        0      0        2 
  17 chr17_27350322   Sample    G    A        0      0        2 
  17 chr17_27352217     AAsi    G    C        0      0        2 
  17 chr17_27352217     AKia    G    C        0      0        2 
  17 chr17_27352217     AOna    G    C        0      0        2 
  17 chr17_27352217     ASom    G    C        0      0        2 
  17 chr17_27352217     HCab    G    C        0      0        2 
  17 chr17_27352217     HPrz    G    C        0      0        2 
  17 chr17_27352217     ZBoe    G    C      0.5      1        2 
  17 chr17_27352217     ZGre    G    C        0      0        2 
  17 chr17_27352217     ZHar    G    C        0      0        2 
  17 chr17_27352217   Sample    G    C        0      0        2 
  17 chr17_27357692     AAsi    T    C        0      0        2 
  17 chr17_27357692     AKia    T    C        0      0        2 
  17 chr17_27357692     AOna    T    C        0      0        2 
  17 chr17_27357692     ASom    T    C        0      0        2 
  17 chr17_27357692     HCab    T    C        1      2        2 
  17 chr17_27357692     HPrz    T    C        1      2        2 
  17 chr17_27357692     ZBoe    T    C        0      0        2 
  17 chr17_27357692     ZGre    T    C        0      0        2 
  17 chr17_27357692     ZHar    T    C        0      0        2 
  17 chr17_27357692   Sample    T    C        0      0        2 
  17 chr17_27361089     AAsi    T    G        0      0        2 
  17 chr17_27361089     AKia    T    G        0      0        2 
  17 chr17_27361089     AOna    T    G      0.5      1        2 
  17 chr17_27361089     ASom    T    G        0      0        2 
  17 chr17_27361089     HCab    T    G        0      0        2 
  17 chr17_27361089     HPrz    T    G        0      0        2 
  17 chr17_27361089     ZBoe    T    G        0      0        2 
  17 chr17_27361089     ZGre    T    G        0      0        2 
  17 chr17_27361089     ZHar    T    G        0      0        2 
  17 chr17_27361089   Sample    T    G        0      0        2 
  17 chr17_27361153     AAsi    C    T        0      0        2 
  17 chr17_27361153     AKia    C    T        0      0        2 
  17 chr17_27361153     AOna    C    T        0      0        2 
  17 chr17_27361153     ASom    C    T      0.5      1        2 
  17 chr17_27361153     HCab    C    T        0      0        2 
  17 chr17_27361153     HPrz    C    T        0      0        2 
  17 chr17_27361153     ZBoe    C    T        0      0        2 
  17 chr17_27361153     ZGre    C    T        0      0        2 
  17 chr17_27361153     ZHar    C    T        0      0        2 
  17 chr17_27361153   Sample    C    T        0      0        2 
  17 chr17_27362320     AAsi    G    T        0      0        2 
  17 chr17_27362320     AKia    G    T        0      0        2 
  17 chr17_27362320     AOna    G    T        0      0        2 
  17 chr17_27362320     ASom    G    T        0      0        2 
  17 chr17_27362320     HCab    G    T        0      0        2 
  17 chr17_27362320     HPrz    G    T        0      0        2 
  17 chr17_27362320     ZBoe    G    T      0.5      1        2 
  17 chr17_27362320     ZGre    G    T        0      0        2 
  17 chr17_27362320     ZHar    G    T        0      0        2 
  17 chr17_27362320   Sample    G    T        0      0        2 
  17 chr17_27370234     AAsi    C    G        0      0        2 
  17 chr17_27370234     AKia    C    G        0      0        2 
  17 chr17_27370234     AOna    C    G        0      0        2 
  17 chr17_27370234     ASom    C    G        0      0        2 
  17 chr17_27370234     HCab    C    G        1      2        2 
  17 chr17_27370234     HPrz    C    G      0.5      1        2 
  17 chr17_27370234     ZBoe    C    G        0      0        2 
  17 chr17_27370234     ZGre    C    G        0      0        2 
  17 chr17_27370234     ZHar    C    G        0      0        2 
  17 chr17_27370234   Sample    C    G        0      0        2 
  17 chr17_27370269     AAsi    T    A        1      2        2 
  17 chr17_27370269     AKia    T    A        0      0        2 
  17 chr17_27370269     AOna    T    A        0      0        2 
  17 chr17_27370269     ASom    T    A        0      0        2 
  17 chr17_27370269     HCab    T    A        0      0        2 
  17 chr17_27370269     HPrz    T    A        0      0        2 
  17 chr17_27370269     ZBoe    T    A        0      0        2 
  17 chr17_27370269     ZGre    T    A        0      0        2 
  17 chr17_27370269     ZHar    T    A        0      0        2 
  17 chr17_27370269   Sample    T    A        1      2        2 
  17 chr17_27372160     AAsi    T    C        0      0        2 
  17 chr17_27372160     AKia    T    C        0      0        2 
  17 chr17_27372160     AOna    T    C        0      0        2 
  17 chr17_27372160     ASom    T    C        0      0        2 
  17 chr17_27372160     HCab    T    C        0      0        2 
  17 chr17_27372160     HPrz    T    C        0      0        2 
  17 chr17_27372160     ZBoe    T    C        0      0        2 
  17 chr17_27372160     ZGre    T    C        1      2        2 
  17 chr17_27372160     ZHar    T    C        0      0        2 
  17 chr17_27372160   Sample    T    C        0      0        2 
  17 chr17_27377528     AAsi    A    G        0      0        2 
  17 chr17_27377528     AKia    A    G        0      0        2 
  17 chr17_27377528     AOna    A    G        0      0        2 
  17 chr17_27377528     ASom    A    G      0.5      1        2 
  17 chr17_27377528     HCab    A    G        0      0        2 
  17 chr17_27377528     HPrz    A    G        0      0        2 
  17 chr17_27377528     ZBoe    A    G        0      0        2 
  17 chr17_27377528     ZGre    A    G        0      0        2 
  17 chr17_27377528     ZHar    A    G        0      0        2 
  17 chr17_27377528   Sample    A    G        0      0        2 
  17 chr17_27395919     AAsi    G    A        0      0        2 
  17 chr17_27395919     AKia    G    A        0      0        2 
  17 chr17_27395919     AOna    G    A        0      0        2 
  17 chr17_27395919     ASom    G    A        0      0        2 
  17 chr17_27395919     HCab    G    A        1      2        2 
  17 chr17_27395919     HPrz    G    A        1      2        2 
  17 chr17_27395919     ZBoe    G    A        0      0        2 
  17 chr17_27395919     ZGre    G    A        0      0        2 
  17 chr17_27395919     ZHar    G    A        0      0        2 
  17 chr17_27395919   Sample    G    A        0      0        2 
  17 chr17_27405790     AAsi    G    C        1      2        2 
  17 chr17_27405790     AKia    G    C        1      2        2 
  17 chr17_27405790     AOna    G    C        1      2        2 
  17 chr17_27405790     ASom    G    C      0.5      1        2 
  17 chr17_27405790     HCab    G    C        0      0        2 
  17 chr17_27405790     HPrz    G    C        0      0        2 
  17 chr17_27405790     ZBoe    G    C        0      0        2 
  17 chr17_27405790     ZGre    G    C        0      0        2 
  17 chr17_27405790     ZHar    G    C        0      0        2 
  17 chr17_27405790   Sample    G    C        1      2        2 
  17 chr17_27408417     AAsi    A    G        0      0        2 
  17 chr17_27408417     AKia    A    G        1      2        2 
  17 chr17_27408417     AOna    A    G        0      0        2 
  17 chr17_27408417     ASom    A    G        0      0        2 
  17 chr17_27408417     HCab    A    G        0      0        2 
  17 chr17_27408417     HPrz    A    G        0      0        2 
  17 chr17_27408417     ZBoe    A    G        0      0        2 
  17 chr17_27408417     ZGre    A    G        0      0        2 
  17 chr17_27408417     ZHar    A    G        0      0        2 
  17 chr17_27408417   Sample    A    G        0      0        2 
  17 chr17_27408534     AAsi    A    G        0      0        2 
  17 chr17_27408534     AKia    A    G        0      0        2 
  17 chr17_27408534     AOna    A    G        0      0        2 
  17 chr17_27408534     ASom    A    G        0      0        2 
  17 chr17_27408534     HCab    A    G        1      2        2 
  17 chr17_27408534     HPrz    A    G        1      2        2 
  17 chr17_27408534     ZBoe    A    G        0      0        2 
  17 chr17_27408534     ZGre    A    G        0      0        2 
  17 chr17_27408534     ZHar    A    G        0      0        2 
  17 chr17_27408534   Sample    A    G        0      0        2 
  17 chr17_27422262     AAsi    C    T        0      0        2 
  17 chr17_27422262     AKia    C    T        0      0        2 
  17 chr17_27422262     AOna    C    T        0      0        2 
  17 chr17_27422262     ASom    C    T        0      0        2 
  17 chr17_27422262     HCab    C    T        1      2        2 
  17 chr17_27422262     HPrz    C    T        1      2        2 
  17 chr17_27422262     ZBoe    C    T        0      0        2 
  17 chr17_27422262     ZGre    C    T        0      0        2 
  17 chr17_27422262     ZHar    C    T        0      0        2 
  17 chr17_27422262   Sample    C    T        0      0        2 
  17 chr17_27423646     AAsi    G    T        0      0        2 
  17 chr17_27423646     AKia    G    T        0      0        2 
  17 chr17_27423646     AOna    G    T        0      0        2 
  17 chr17_27423646     ASom    G    T        0      0        2 
  17 chr17_27423646     HCab    G    T        0      0        2 
  17 chr17_27423646     HPrz    G    T        0      0        2 
  17 chr17_27423646     ZBoe    G    T      0.5      1        2 
  17 chr17_27423646     ZGre    G    T        0      0        2 
  17 chr17_27423646     ZHar    G    T        0      0        2 
  17 chr17_27423646   Sample    G    T        0      0        2 
  17 chr17_27427285     AAsi    C    A        1      2        2 
  17 chr17_27427285     AKia    C    A        0      0        2 
  17 chr17_27427285     AOna    C    A        0      0        2 
  17 chr17_27427285     ASom    C    A        1      2        2 
  17 chr17_27427285     HCab    C    A        0      0        2 
  17 chr17_27427285     HPrz    C    A        0      0        2 
  17 chr17_27427285     ZBoe    C    A        0      0        2 
  17 chr17_27427285     ZGre    C    A        0      0        2 
  17 chr17_27427285     ZHar    C    A        0      0        2 
  17 chr17_27427285   Sample    C    A        1      2        2 
  17 chr17_27436894     AAsi    A    G        0      0        2 
  17 chr17_27436894     AKia    A    G        0      0        2 
  17 chr17_27436894     AOna    A    G        1      2        2 
  17 chr17_27436894     ASom    A    G        0      0        2 
  17 chr17_27436894     HCab    A    G        0      0        2 
  17 chr17_27436894     HPrz    A    G        0      0        2 
  17 chr17_27436894     ZBoe    A    G        0      0        2 
  17 chr17_27436894     ZGre    A    G        0      0        2 
  17 chr17_27436894     ZHar    A    G        0      0        2 
  17 chr17_27436894   Sample    A    G        0      0        2 
  17 chr17_27439074     AAsi    T    C        0      0        2 
  17 chr17_27439074     AKia    T    C        0      0        2 
  17 chr17_27439074     AOna    T    C        0      0        2 
  17 chr17_27439074     ASom    T    C        1      2        2 
  17 chr17_27439074     HCab    T    C        0      0        2 
  17 chr17_27439074     HPrz    T    C        0      0        2 
  17 chr17_27439074     ZBoe    T    C        0      0        2 
  17 chr17_27439074     ZGre    T    C        0      0        2 
  17 chr17_27439074     ZHar    T    C        0      0        2 
  17 chr17_27439074   Sample    T    C        0      0        2 
  17 chr17_27446410     AAsi    A    G        0      0        2 
  17 chr17_27446410     AKia    A    G        1      2        2 
  17 chr17_27446410     AOna    A    G        0      0        2 
  17 chr17_27446410     ASom    A    G        0      0        2 
  17 chr17_27446410     HCab    A    G        0      0        2 
  17 chr17_27446410     HPrz    A    G        0      0        2 
  17 chr17_27446410     ZBoe    A    G        0      0        2 
  17 chr17_27446410     ZGre    A    G        0      0        2 
  17 chr17_27446410     ZHar    A    G        0      0        2 
  17 chr17_27446410   Sample    A    G        1      2        2 
  17 chr17_27467621     AAsi    C    G        0      0        2 
  17 chr17_27467621     AKia    C    G        0      0        2 
  17 chr17_27467621     AOna    C    G        0      0        2 
  17 chr17_27467621     ASom    C    G        0      0        2 
  17 chr17_27467621     HCab    C    G        1      2        2 
  17 chr17_27467621     HPrz    C    G        1      2        2 
  17 chr17_27467621     ZBoe    C    G        0      0        2 
  17 chr17_27467621     ZGre    C    G        0      0        2 
  17 chr17_27467621     ZHar    C    G        0      0        2 
  17 chr17_27467621   Sample    C    G        0      0        2 
  17 chr17_27473675     AAsi    A    G        0      0        2 
  17 chr17_27473675     AKia    A    G        0      0        2 
  17 chr17_27473675     AOna    A    G        0      0        2 
  17 chr17_27473675     ASom    A    G        0      0        2 
  17 chr17_27473675     HCab    A    G        0      0        2 
  17 chr17_27473675     HPrz    A    G        1      2        2 
  17 chr17_27473675     ZBoe    A    G        0      0        2 
  17 chr17_27473675     ZGre    A    G        0      0        2 
  17 chr17_27473675     ZHar    A    G        0      0        2 
  17 chr17_27473675   Sample    A    G        0      0        2 
  17 chr17_27478502     AAsi    A    T        0      0        2 
  17 chr17_27478502     AKia    A    T        0      0        2 
  17 chr17_27478502     AOna    A    T        0      0        2 
  17 chr17_27478502     ASom    A    T        0      0        2 
  17 chr17_27478502     HCab    A    T        0      0        2 
  17 chr17_27478502     HPrz    A    T        0      0        2 
  17 chr17_27478502     ZBoe    A    T        0      0        2 
  17 chr17_27478502     ZGre    A    T        0      0        2 
  17 chr17_27478502     ZHar    A    T        1      2        2 
  17 chr17_27478502   Sample    A    T        0      0        2 
  17 chr17_27488320     AAsi    G    T        0      0        2 
  17 chr17_27488320     AKia    G    T        0      0        2 
  17 chr17_27488320     AOna    G    T        0      0        2 
  17 chr17_27488320     ASom    G    T        0      0        2 
  17 chr17_27488320     HCab    G    T        1      2        2 
  17 chr17_27488320     HPrz    G    T      0.5      1        2 
  17 chr17_27488320     ZBoe    G    T        0      0        2 
  17 chr17_27488320     ZGre    G    T        0      0        2 
  17 chr17_27488320     ZHar    G    T        0      0        2 
  17 chr17_27488320   Sample    G    T        0      0        2 
  17 chr17_27491345     AAsi    G    A        1      2        2 
  17 chr17_27491345     AKia    G    A        0      0        2 
  17 chr17_27491345     AOna    G    A        0      0        2 
  17 chr17_27491345     ASom    G    A        1      2        2 
  17 chr17_27491345     HCab    G    A        0      0        2 
  17 chr17_27491345     HPrz    G    A        0      0        2 
  17 chr17_27491345     ZBoe    G    A        0      0        2 
  17 chr17_27491345     ZGre    G    A        0      0        2 
  17 chr17_27491345     ZHar    G    A        0      0        2 
  17 chr17_27491345   Sample    G    A        1      2        2 
  17 chr17_27496549     AAsi    G    C        0      0        2 
  17 chr17_27496549     AKia    G    C        0      0        2 
  17 chr17_27496549     AOna    G    C      0.5      1        2 
  17 chr17_27496549     ASom    G    C        0      0        2 
  17 chr17_27496549     HCab    G    C        0      0        2 
  17 chr17_27496549     HPrz    G    C        0      0        2 
  17 chr17_27496549     ZBoe    G    C        0      0        2 
  17 chr17_27496549     ZGre    G    C        0      0        2 
  17 chr17_27496549     ZHar    G    C        0      0        2 
  17 chr17_27496549   Sample    G    C        0      0        2 
  17 chr17_27499224     AAsi    A    G        0      0        2 
  17 chr17_27499224     AKia    A    G        0      0        2 
  17 chr17_27499224     AOna    A    G        0      0        2 
  17 chr17_27499224     ASom    A    G        0      0        2 
  17 chr17_27499224     HCab    A    G        1      2        2 
  17 chr17_27499224     HPrz    A    G        0      0        2 
  17 chr17_27499224     ZBoe    A    G        0      0        2 
  17 chr17_27499224     ZGre    A    G        0      0        2 
  17 chr17_27499224     ZHar    A    G        0      0        2 
  17 chr17_27499224   Sample    A    G        0      0        2 
  17 chr17_27499402     AAsi    G    T        0      0        2 
  17 chr17_27499402     AKia    G    T        0      0        2 
  17 chr17_27499402     AOna    G    T        0      0        2 
  17 chr17_27499402     ASom    G    T        0      0        2 
  17 chr17_27499402     HCab    G    T        0      0        2 
  17 chr17_27499402     HPrz    G    T        1      2        2 
  17 chr17_27499402     ZBoe    G    T        0      0        2 
  17 chr17_27499402     ZGre    G    T        0      0        2 
  17 chr17_27499402     ZHar    G    T        0      0        2 
  17 chr17_27499402   Sample    G    T        0      0        2 
  17 chr17_27502277     AAsi    T    C        0      0        2 
  17 chr17_27502277     AKia    T    C        0      0        2 
  17 chr17_27502277     AOna    T    C        0      0        2 
  17 chr17_27502277     ASom    T    C        0      0        2 
  17 chr17_27502277     HCab    T    C        0      0        2 
  17 chr17_27502277     HPrz    T    C        0      0        2 
  17 chr17_27502277     ZBoe    T    C        0      0        2 
  17 chr17_27502277     ZGre    T    C        1      2        2 
  17 chr17_27502277     ZHar    T    C        0      0        2 
  17 chr17_27502277   Sample    T    C        0      0        2 
  17 chr17_27503144     AAsi    G    A        0      0        2 
  17 chr17_27503144     AKia    G    A        0      0        2 
  17 chr17_27503144     AOna    G    A        0      0        2 
  17 chr17_27503144     ASom    G    A      0.5      1        2 
  17 chr17_27503144     HCab    G    A        0      0        2 
  17 chr17_27503144     HPrz    G    A        0      0        2 
  17 chr17_27503144     ZBoe    G    A        0      0        2 
  17 chr17_27503144     ZGre    G    A        0      0        2 
  17 chr17_27503144     ZHar    G    A        0      0        2 
  17 chr17_27503144   Sample    G    A        0      0        2 
  17 chr17_27503527     AAsi    T    C        0      0        2 
  17 chr17_27503527     AKia    T    C        0      0        2 
  17 chr17_27503527     AOna    T    C        0      0        2 
  17 chr17_27503527     ASom    T    C        0      0        2 
  17 chr17_27503527     HCab    T    C        0      0        2 
  17 chr17_27503527     HPrz    T    C        0      0        2 
  17 chr17_27503527     ZBoe    T    C        0      0        2 
  17 chr17_27503527     ZGre    T    C        1      2        2 
  17 chr17_27503527     ZHar    T    C        0      0        2 
  17 chr17_27503527   Sample    T    C        0      0        2 
  17 chr17_27520257     AAsi    A    C        0      0        2 
  17 chr17_27520257     AKia    A    C        0      0        2 
  17 chr17_27520257     AOna    A    C        0      0        2 
  17 chr17_27520257     ASom    A    C        0      0        2 
  17 chr17_27520257     HCab    A    C        1      2        2 
  17 chr17_27520257     HPrz    A    C        1      2        2 
  17 chr17_27520257     ZBoe    A    C        0      0        2 
  17 chr17_27520257     ZGre    A    C        0      0        2 
  17 chr17_27520257     ZHar    A    C        0      0        2 
  17 chr17_27520257   Sample    A    C        0      0        2 
  17 chr17_27523051     AAsi    A    G        0      0        2 
  17 chr17_27523051     AKia    A    G        0      0        2 
  17 chr17_27523051     AOna    A    G        0      0        2 
  17 chr17_27523051     ASom    A    G        0      0        2 
  17 chr17_27523051     HCab    A    G        0      0        2 
  17 chr17_27523051     HPrz    A    G        0      0        2 
  17 chr17_27523051     ZBoe    A    G        0      0        2 
  17 chr17_27523051     ZGre    A    G        0      0        2 
  17 chr17_27523051     ZHar    A    G      0.5      1        2 
  17 chr17_27523051   Sample    A    G        0      0        2 
  17 chr17_27531932     AAsi    G    A        0      0        2 
  17 chr17_27531932     AKia    G    A        0      0        2 
  17 chr17_27531932     AOna    G    A        0      0        2 
  17 chr17_27531932     ASom    G    A        0      0        2 
  17 chr17_27531932     HCab    G    A        0      0        2 
  17 chr17_27531932     HPrz    G    A        0      0        2 
  17 chr17_27531932     ZBoe    G    A        0      0        2 
  17 chr17_27531932     ZGre    G    A        0      0        2 
  17 chr17_27531932     ZHar    G    A      0.5      1        2 
  17 chr17_27531932   Sample    G    A        0      0        2 
  17 chr17_27532138     AAsi    C    A        0      0        2 
  17 chr17_27532138     AKia    C    A        0      0        2 
  17 chr17_27532138     AOna    C    A        0      0        2 
  17 chr17_27532138     ASom    C    A        0      0        2 
  17 chr17_27532138     HCab    C    A        1      2        2 
  17 chr17_27532138     HPrz    C    A        1      2        2 
  17 chr17_27532138     ZBoe    C    A        0      0        2 
  17 chr17_27532138     ZGre    C    A        0      0        2 
  17 chr17_27532138     ZHar    C    A        0      0        2 
  17 chr17_27532138   Sample    C    A        0      0        2 
  17 chr17_27534346     AAsi    T    C        1      2        2 
  17 chr17_27534346     AKia    T    C        0      0        2 
  17 chr17_27534346     AOna    T    C        0      0        2 
  17 chr17_27534346     ASom    T    C        0      0        2 
  17 chr17_27534346     HCab    T    C        0      0        2 
  17 chr17_27534346     HPrz    T    C        0      0        2 
  17 chr17_27534346     ZBoe    T    C        0      0        2 
  17 chr17_27534346     ZGre    T    C        0      0        2 
  17 chr17_27534346     ZHar    T    C        0      0        2 
  17 chr17_27534346   Sample    T    C        0      0        2 
  17 chr17_27534807     AAsi    G    A        0      0        2 
  17 chr17_27534807     AKia    G    A        0      0        2 
  17 chr17_27534807     AOna    G    A      0.5      1        2 
  17 chr17_27534807     ASom    G    A        0      0        2 
  17 chr17_27534807     HCab    G    A        0      0        2 
  17 chr17_27534807     HPrz    G    A        0      0        2 
  17 chr17_27534807     ZBoe    G    A        0      0        2 
  17 chr17_27534807     ZGre    G    A        0      0        2 
  17 chr17_27534807     ZHar    G    A        0      0        2 
  17 chr17_27534807   Sample    G    A        0      0        2 
  17 chr17_27540670     AAsi    G    A        0      0        2 
  17 chr17_27540670     AKia    G    A        0      0        2 
  17 chr17_27540670     AOna    G    A        0      0        2 
  17 chr17_27540670     ASom    G    A        0      0        2 
  17 chr17_27540670     HCab    G    A        1      2        2 
  17 chr17_27540670     HPrz    G    A        1      2        2 
  17 chr17_27540670     ZBoe    G    A        0      0        2 
  17 chr17_27540670     ZGre    G    A        0      0        2 
  17 chr17_27540670     ZHar    G    A        0      0        2 
  17 chr17_27540670   Sample    G    A        0      0        2 
  17 chr17_27542129     AAsi    C    T        0      0        2 
  17 chr17_27542129     AKia    C    T        0      0        2 
  17 chr17_27542129     AOna    C    T        0      0        2 
  17 chr17_27542129     ASom    C    T        0      0        2 
  17 chr17_27542129     HCab    C    T        0      0        2 
  17 chr17_27542129     HPrz    C    T        0      0        2 
  17 chr17_27542129     ZBoe    C    T      0.5      1        2 
  17 chr17_27542129     ZGre    C    T        0      0        2 
  17 chr17_27542129     ZHar    C    T        0      0        2 
  17 chr17_27542129   Sample    C    T        0      0        2 
  17 chr17_27550385     AAsi    T    G        0      0        2 
  17 chr17_27550385     AKia    T    G        0      0        2 
  17 chr17_27550385     AOna    T    G        0      0        2 
  17 chr17_27550385     ASom    T    G        0      0        2 
  17 chr17_27550385     HCab    T    G        0      0        2 
  17 chr17_27550385     HPrz    T    G      0.5      1        2 
  17 chr17_27550385     ZBoe    T    G        0      0        2 
  17 chr17_27550385     ZGre    T    G        0      0        2 
  17 chr17_27550385     ZHar    T    G        0      0        2 
  17 chr17_27550385   Sample    T    G        0      0        2 
  17 chr17_27552203     AAsi    C    T        0      0        2 
  17 chr17_27552203     AKia    C    T      0.5      1        2 
  17 chr17_27552203     AOna    C    T        0      0        2 
  17 chr17_27552203     ASom    C    T        0      0        2 
  17 chr17_27552203     HCab    C    T        0      0        2 
  17 chr17_27552203     HPrz    C    T        0      0        2 
  17 chr17_27552203     ZBoe    C    T        0      0        2 
  17 chr17_27552203     ZGre    C    T        0      0        2 
  17 chr17_27552203     ZHar    C    T        0      0        2 
  17 chr17_27552203   Sample    C    T        0      0        2 
  17 chr17_27556272     AAsi    G    C        0      0        2 
  17 chr17_27556272     AKia    G    C        1      2        2 
  17 chr17_27556272     AOna    G    C        0      0        2 
  17 chr17_27556272     ASom    G    C        0      0        2 
  17 chr17_27556272     HCab    G    C        0      0        2 
  17 chr17_27556272     HPrz    G    C        0      0        2 
  17 chr17_27556272     ZBoe    G    C        0      0        2 
  17 chr17_27556272     ZGre    G    C        0      0        2 
  17 chr17_27556272     ZHar    G    C        0      0        2 
  17 chr17_27556272   Sample    G    C        0      0        2 
  17 chr17_27556438     AAsi    G    A        0      0        2 
  17 chr17_27556438     AKia    G    A        0      0        2 
  17 chr17_27556438     AOna    G    A        0      0        2 
  17 chr17_27556438     ASom    G    A        0      0        2 
  17 chr17_27556438     HCab    G    A        0      0        2 
  17 chr17_27556438     HPrz    G    A        0      0        2 
  17 chr17_27556438     ZBoe    G    A        0      0        2 
  17 chr17_27556438     ZGre    G    A        0      0        2 
  17 chr17_27556438     ZHar    G    A        1      2        2 
  17 chr17_27556438   Sample    G    A        0      0        2 
  17 chr17_27558090     AAsi    A    G        0      0        2 
  17 chr17_27558090     AKia    A    G        0      0        2 
  17 chr17_27558090     AOna    A    G        0      0        2 
  17 chr17_27558090     ASom    A    G        0      0        2 
  17 chr17_27558090     HCab    A    G        0      0        2 
  17 chr17_27558090     HPrz    A    G        0      0        2 
  17 chr17_27558090     ZBoe    A    G        0      0        2 
  17 chr17_27558090     ZGre    A    G        1      2        2 
  17 chr17_27558090     ZHar    A    G        0      0        2 
  17 chr17_27558090   Sample    A    G        0      0        2 
  17 chr17_27565946     AAsi    T    C        0      0        2 
  17 chr17_27565946     AKia    T    C        0      0        2 
  17 chr17_27565946     AOna    T    C      0.5      1        2 
  17 chr17_27565946     ASom    T    C        0      0        2 
  17 chr17_27565946     HCab    T    C        0      0        2 
  17 chr17_27565946     HPrz    T    C        0      0        2 
  17 chr17_27565946     ZBoe    T    C        0      0        2 
  17 chr17_27565946     ZGre    T    C        0      0        2 
  17 chr17_27565946     ZHar    T    C        0      0        2 
  17 chr17_27565946   Sample    T    C        0      0        2 
  17 chr17_27574019     AAsi    A    G        0      0        2 
  17 chr17_27574019     AKia    A    G        0      0        2 
  17 chr17_27574019     AOna    A    G        0      0        2 
  17 chr17_27574019     ASom    A    G        0      0        2 
  17 chr17_27574019     HCab    A    G      0.5      1        2 
  17 chr17_27574019     HPrz    A    G        0      0        2 
  17 chr17_27574019     ZBoe    A    G        0      0        2 
  17 chr17_27574019     ZGre    A    G        0      0        2 
  17 chr17_27574019     ZHar    A    G        0      0        2 
  17 chr17_27574019   Sample    A    G        0      0        2 
  17 chr17_27581819     AAsi    G    T        0      0        2 
  17 chr17_27581819     AKia    G    T        0      0        2 
  17 chr17_27581819     AOna    G    T        0      0        2 
  17 chr17_27581819     ASom    G    T        0      0        2 
  17 chr17_27581819     HCab    G    T        0      0        2 
  17 chr17_27581819     HPrz    G    T        0      0        2 
  17 chr17_27581819     ZBoe    G    T        0      0        2 
  17 chr17_27581819     ZGre    G    T        1      2        2 
  17 chr17_27581819     ZHar    G    T        0      0        2 
  17 chr17_27581819   Sample    G    T        0      0        2 
  17 chr17_27583036     AAsi    T    C        0      0        2 
  17 chr17_27583036     AKia    T    C        0      0        2 
  17 chr17_27583036     AOna    T    C        0      0        2 
  17 chr17_27583036     ASom    T    C        0      0        2 
  17 chr17_27583036     HCab    T    C        0      0        2 
  17 chr17_27583036     HPrz    T    C        0      0        2 
  17 chr17_27583036     ZBoe    T    C        0      0        2 
  17 chr17_27583036     ZGre    T    C        0      0        2 
  17 chr17_27583036     ZHar    T    C        1      2        2 
  17 chr17_27583036   Sample    T    C        0      0        2 
  17 chr17_27584938     AAsi    A    G        0      0        2 
  17 chr17_27584938     AKia    A    G        0      0        2 
  17 chr17_27584938     AOna    A    G      0.5      1        2 
  17 chr17_27584938     ASom    A    G        0      0        2 
  17 chr17_27584938     HCab    A    G        0      0        2 
  17 chr17_27584938     HPrz    A    G        0      0        2 
  17 chr17_27584938     ZBoe    A    G        0      0        2 
  17 chr17_27584938     ZGre    A    G        0      0        2 
  17 chr17_27584938     ZHar    A    G        0      0        2 
  17 chr17_27584938   Sample    A    G        0      0        2 
  17 chr17_27585844     AAsi    A    G        0      0        2 
  17 chr17_27585844     AKia    A    G        0      0        2 
  17 chr17_27585844     AOna    A    G        0      0        2 
  17 chr17_27585844     ASom    A    G        0      0        2 
  17 chr17_27585844     HCab    A    G        1      2        2 
  17 chr17_27585844     HPrz    A    G        1      2        2 
  17 chr17_27585844     ZBoe    A    G        0      0        2 
  17 chr17_27585844     ZGre    A    G        0      0        2 
  17 chr17_27585844     ZHar    A    G        0      0        2 
  17 chr17_27585844   Sample    A    G        0      0        2 
  17 chr17_27603106     AAsi    A    G        0      0        2 
  17 chr17_27603106     AKia    A    G        0      0        2 
  17 chr17_27603106     AOna    A    G        0      0        2 
  17 chr17_27603106     ASom    A    G        0      0        2 
  17 chr17_27603106     HCab    A    G      0.5      1        2 
  17 chr17_27603106     HPrz    A    G      0.5      1        2 
  17 chr17_27603106     ZBoe    A    G        0      0        2 
  17 chr17_27603106     ZGre    A    G        0      0        2 
  17 chr17_27603106     ZHar    A    G        0      0        2 
  17 chr17_27603106   Sample    A    G        0      0        2 
  17 chr17_27608709     AAsi    T    G        0      0        2 
  17 chr17_27608709     AKia    T    G        0      0        2 
  17 chr17_27608709     AOna    T    G        0      0        2 
  17 chr17_27608709     ASom    T    G        0      0        2 
  17 chr17_27608709     HCab    T    G        1      2        2 
  17 chr17_27608709     HPrz    T    G        1      2        2 
  17 chr17_27608709     ZBoe    T    G        0      0        2 
  17 chr17_27608709     ZGre    T    G        0      0        2 
  17 chr17_27608709     ZHar    T    G        1      2        2 
  17 chr17_27608709   Sample    T    G        0      0        2 
  17 chr17_27609585     AAsi    C    T        0      0        2 
  17 chr17_27609585     AKia    C    T        0      0        2 
  17 chr17_27609585     AOna    C    T        0      0        2 
  17 chr17_27609585     ASom    C    T        0      0        2 
  17 chr17_27609585     HCab    C    T        0      0        2 
  17 chr17_27609585     HPrz    C    T        0      0        2 
  17 chr17_27609585     ZBoe    C    T        1      2        2 
  17 chr17_27609585     ZGre    C    T        1      2        2 
  17 chr17_27609585     ZHar    C    T        0      0        2 
  17 chr17_27609585   Sample    C    T        0      0        2 
  17 chr17_27612558     AAsi    T    C        0      0        2 
  17 chr17_27612558     AKia    T    C        0      0        2 
  17 chr17_27612558     AOna    T    C        0      0        2 
  17 chr17_27612558     ASom    T    C        0      0        2 
  17 chr17_27612558     HCab    T    C        0      0        2 
  17 chr17_27612558     HPrz    T    C        0      0        2 
  17 chr17_27612558     ZBoe    T    C        0      0        2 
  17 chr17_27612558     ZGre    T    C        0      0        2 
  17 chr17_27612558     ZHar    T    C        1      2        2 
  17 chr17_27612558   Sample    T    C        0      0        2 
  17 chr17_27614209     AAsi    A    G        1      2        2 
  17 chr17_27614209     AKia    A    G        0      0        2 
  17 chr17_27614209     AOna    A    G        0      0        2 
  17 chr17_27614209     ASom    A    G        1      2        2 
  17 chr17_27614209     HCab    A    G        1      2        2 
  17 chr17_27614209     HPrz    A    G        1      2        2 
  17 chr17_27614209     ZBoe    A    G        0      0        2 
  17 chr17_27614209     ZGre    A    G        0      0        2 
  17 chr17_27614209     ZHar    A    G        0      0        2 
  17 chr17_27614209   Sample    A    G        1      2        2 
  17 chr17_27623175     AAsi    T    C        0      0        2 
  17 chr17_27623175     AKia    T    C      0.5      1        2 
  17 chr17_27623175     AOna    T    C        0      0        2 
  17 chr17_27623175     ASom    T    C        0      0        2 
  17 chr17_27623175     HCab    T    C        0      0        2 
  17 chr17_27623175     HPrz    T    C        0      0        2 
  17 chr17_27623175     ZBoe    T    C        0      0        2 
  17 chr17_27623175     ZGre    T    C        0      0        2 
  17 chr17_27623175     ZHar    T    C        0      0        2 
  17 chr17_27623175   Sample    T    C        0      0        2 
  17 chr17_27624126     AAsi    A    C        0      0        2 
  17 chr17_27624126     AKia    A    C        0      0        2 
  17 chr17_27624126     AOna    A    C        0      0        2 
  17 chr17_27624126     ASom    A    C        0      0        2 
  17 chr17_27624126     HCab    A    C        0      0        2 
  17 chr17_27624126     HPrz    A    C        0      0        2 
  17 chr17_27624126     ZBoe    A    C      0.5      1        2 
  17 chr17_27624126     ZGre    A    C        0      0        2 
  17 chr17_27624126     ZHar    A    C        0      0        2 
  17 chr17_27624126   Sample    A    C        0      0        2 
  17 chr17_27632898     AAsi    G    A        1      2        2 
  17 chr17_27632898     AKia    G    A        1      2        2 
  17 chr17_27632898     AOna    G    A        0      0        2 
  17 chr17_27632898     ASom    G    A        1      2        2 
  17 chr17_27632898     HCab    G    A        0      0        2 
  17 chr17_27632898     HPrz    G    A        0      0        2 
  17 chr17_27632898     ZBoe    G    A        0      0        2 
  17 chr17_27632898     ZGre    G    A        0      0        2 
  17 chr17_27632898     ZHar    G    A        0      0        2 
  17 chr17_27632898   Sample    G    A        1      2        2 
  17 chr17_27646514     AAsi    T    A        0      0        2 
  17 chr17_27646514     AKia    T    A      0.5      1        2 
  17 chr17_27646514     AOna    T    A        0      0        2 
  17 chr17_27646514     ASom    T    A        0      0        2 
  17 chr17_27646514     HCab    T    A        0      0        2 
  17 chr17_27646514     HPrz    T    A        0      0        2 
  17 chr17_27646514     ZBoe    T    A        0      0        2 
  17 chr17_27646514     ZGre    T    A        0      0        2 
  17 chr17_27646514     ZHar    T    A        0      0        2 
  17 chr17_27646514   Sample    T    A        0      0        2 
  17 chr17_27648030     AAsi    T    C        0      0        2 
  17 chr17_27648030     AKia    T    C        0      0        2 
  17 chr17_27648030     AOna    T    C      0.5      1        2 
  17 chr17_27648030     ASom    T    C        0      0        2 
  17 chr17_27648030     HCab    T    C        0      0        2 
  17 chr17_27648030     HPrz    T    C        0      0        2 
  17 chr17_27648030     ZBoe    T    C        0      0        2 
  17 chr17_27648030     ZGre    T    C        0      0        2 
  17 chr17_27648030     ZHar    T    C        0      0        2 
  17 chr17_27648030   Sample    T    C        0      0        2 
  17 chr17_27652226     AAsi    C    T        0      0        2 
  17 chr17_27652226     AKia    C    T        0      0        2 
  17 chr17_27652226     AOna    C    T        0      0        2 
  17 chr17_27652226     ASom    C    T        0      0        2 
  17 chr17_27652226     HCab    C    T        1      2        2 
  17 chr17_27652226     HPrz    C    T        1      2        2 
  17 chr17_27652226     ZBoe    C    T        0      0        2 
  17 chr17_27652226     ZGre    C    T        0      0        2 
  17 chr17_27652226     ZHar    C    T        0      0        2 
  17 chr17_27652226   Sample    C    T        0      0        2 
  17 chr17_27663997     AAsi    G    C        0      0        2 
  17 chr17_27663997     AKia    G    C        0      0        2 
  17 chr17_27663997     AOna    G    C        0      0        2 
  17 chr17_27663997     ASom    G    C        0      0        2 
  17 chr17_27663997     HCab    G    C        0      0        2 
  17 chr17_27663997     HPrz    G    C        0      0        2 
  17 chr17_27663997     ZBoe    G    C        0      0        2 
  17 chr17_27663997     ZGre    G    C        1      2        2 
  17 chr17_27663997     ZHar    G    C        0      0        2 
  17 chr17_27663997   Sample    G    C        0      0        2 
  17 chr17_27666629     AAsi    C    T        0      0        2 
  17 chr17_27666629     AKia    C    T        0      0        2 
  17 chr17_27666629     AOna    C    T        0      0        2 
  17 chr17_27666629     ASom    C    T        0      0        2 
  17 chr17_27666629     HCab    C    T        0      0        2 
  17 chr17_27666629     HPrz    C    T        0      0        2 
  17 chr17_27666629     ZBoe    C    T        0      0        2 
  17 chr17_27666629     ZGre    C    T        0      0        2 
  17 chr17_27666629     ZHar    C    T      0.5      1        2 
  17 chr17_27666629   Sample    C    T        0      0        2 
  17 chr17_27669894     AAsi    A    G        0      0        2 
  17 chr17_27669894     AKia    A    G        0      0        2 
  17 chr17_27669894     AOna    A    G        0      0        2 
  17 chr17_27669894     ASom    A    G        0      0        2 
  17 chr17_27669894     HCab    A    G        0      0        2 
  17 chr17_27669894     HPrz    A    G        0      0        2 
  17 chr17_27669894     ZBoe    A    G        0      0        2 
  17 chr17_27669894     ZGre    A    G        1      2        2 
  17 chr17_27669894     ZHar    A    G        0      0        2 
  17 chr17_27669894   Sample    A    G        0      0        2 
  17 chr17_27670074     AAsi    G    A        0      0        2 
  17 chr17_27670074     AKia    G    A        0      0        2 
  17 chr17_27670074     AOna    G    A        0      0        2 
  17 chr17_27670074     ASom    G    A        0      0        2 
  17 chr17_27670074     HCab    G    A        1      2        2 
  17 chr17_27670074     HPrz    G    A        1      2        2 
  17 chr17_27670074     ZBoe    G    A        0      0        2 
  17 chr17_27670074     ZGre    G    A        0      0        2 
  17 chr17_27670074     ZHar    G    A        0      0        2 
  17 chr17_27670074   Sample    G    A        0      0        2 
  17 chr17_27673269     AAsi    A    G        0      0        2 
  17 chr17_27673269     AKia    A    G        0      0        2 
  17 chr17_27673269     AOna    A    G        0      0        2 
  17 chr17_27673269     ASom    A    G      0.5      1        2 
  17 chr17_27673269     HCab    A    G        0      0        2 
  17 chr17_27673269     HPrz    A    G        0      0        2 
  17 chr17_27673269     ZBoe    A    G        0      0        2 
  17 chr17_27673269     ZGre    A    G        0      0        2 
  17 chr17_27673269     ZHar    A    G        0      0        2 
  17 chr17_27673269   Sample    A    G        0      0        2 
  17 chr17_27675599     AAsi    G    C        0      0        2 
  17 chr17_27675599     AKia    G    C        1      2        2 
  17 chr17_27675599     AOna    G    C        0      0        2 
  17 chr17_27675599     ASom    G    C        0      0        2 
  17 chr17_27675599     HCab    G    C        0      0        2 
  17 chr17_27675599     HPrz    G    C        0      0        2 
  17 chr17_27675599     ZBoe    G    C        0      0        2 
  17 chr17_27675599     ZGre    G    C        0      0        2 
  17 chr17_27675599     ZHar    G    C        0      0        2 
  17 chr17_27675599   Sample    G    C        0      0        2 
  17 chr17_27685079     AAsi    T    C        0      0        2 
  17 chr17_27685079     AKia    T    C        0      0        2 
  17 chr17_27685079     AOna    T    C        0      0        2 
  17 chr17_27685079     ASom    T    C      0.5      1        2 
  17 chr17_27685079     HCab    T    C        0      0        2 
  17 chr17_27685079     HPrz    T    C        0      0        2 
  17 chr17_27685079     ZBoe    T    C        0      0        2 
  17 chr17_27685079     ZGre    T    C        0      0        2 
  17 chr17_27685079     ZHar    T    C        0      0        2 
  17 chr17_27685079   Sample    T    C        0      0        2 
  17 chr17_27690356     AAsi    G    A        0      0        2 
  17 chr17_27690356     AKia    G    A        0      0        2 
  17 chr17_27690356     AOna    G    A        0      0        2 
  17 chr17_27690356     ASom    G    A        0      0        2 
  17 chr17_27690356     HCab    G    A        0      0        2 
  17 chr17_27690356     HPrz    G    A        0      0        2 
  17 chr17_27690356     ZBoe    G    A      0.5      1        2 
  17 chr17_27690356     ZGre    G    A        0      0        2 
  17 chr17_27690356     ZHar    G    A        0      0        2 
  17 chr17_27690356   Sample    G    A        0      0        2 
  17 chr17_27695574     AAsi    C    A        0      0        2 
  17 chr17_27695574     AKia    C    A        0      0        2 
  17 chr17_27695574     AOna    C    A        0      0        2 
  17 chr17_27695574     ASom    C    A        0      0        2 
  17 chr17_27695574     HCab    C    A        0      0        2 
  17 chr17_27695574     HPrz    C    A        0      0        2 
  17 chr17_27695574     ZBoe    C    A      0.5      1        2 
  17 chr17_27695574     ZGre    C    A        0      0        2 
  17 chr17_27695574     ZHar    C    A        0      0        2 
  17 chr17_27695574   Sample    C    A        0      0        2 
  17 chr17_27697102     AAsi    T    C        0      0        2 
  17 chr17_27697102     AKia    T    C        0      0        2 
  17 chr17_27697102     AOna    T    C        0      0        2 
  17 chr17_27697102     ASom    T    C        0      0        2 
  17 chr17_27697102     HCab    T    C        1      2        2 
  17 chr17_27697102     HPrz    T    C        1      2        2 
  17 chr17_27697102     ZBoe    T    C        0      0        2 
  17 chr17_27697102     ZGre    T    C        0      0        2 
  17 chr17_27697102     ZHar    T    C        0      0        2 
  17 chr17_27697102   Sample    T    C        0      0        2 
  17 chr17_27698504     AAsi    C    T        0      0        2 
  17 chr17_27698504     AKia    C    T        1      2        2 
  17 chr17_27698504     AOna    C    T        1      2        2 
  17 chr17_27698504     ASom    C    T        0      0        2 
  17 chr17_27698504     HCab    C    T        0      0        2 
  17 chr17_27698504     HPrz    C    T        0      0        2 
  17 chr17_27698504     ZBoe    C    T        0      0        2 
  17 chr17_27698504     ZGre    C    T        0      0        2 
  17 chr17_27698504     ZHar    C    T        0      0        2 
  17 chr17_27698504   Sample    C    T        0      0        2 
  17 chr17_27700547     AAsi    T    C        0      0        2 
  17 chr17_27700547     AKia    T    C        0      0        2 
  17 chr17_27700547     AOna    T    C        0      0        2 
  17 chr17_27700547     ASom    T    C        0      0        2 
  17 chr17_27700547     HCab    T    C        1      2        2 
  17 chr17_27700547     HPrz    T    C        1      2        2 
  17 chr17_27700547     ZBoe    T    C        0      0        2 
  17 chr17_27700547     ZGre    T    C        0      0        2 
  17 chr17_27700547     ZHar    T    C        0      0        2 
  17 chr17_27700547   Sample    T    C        0      0        2 
  17 chr17_27713873     AAsi    G    A        0      0        2 
  17 chr17_27713873     AKia    G    A        0      0        2 
  17 chr17_27713873     AOna    G    A        0      0        2 
  17 chr17_27713873     ASom    G    A        0      0        2 
  17 chr17_27713873     HCab    G    A        1      2        2 
  17 chr17_27713873     HPrz    G    A        1      2        2 
  17 chr17_27713873     ZBoe    G    A        0      0        2 
  17 chr17_27713873     ZGre    G    A        0      0        2 
  17 chr17_27713873     ZHar    G    A        0      0        2 
  17 chr17_27713873   Sample    G    A        0      0        2 
  17 chr17_27714244     AAsi    C    T        0      0        2 
  17 chr17_27714244     AKia    C    T        0      0        2 
  17 chr17_27714244     AOna    C    T        0      0        2 
  17 chr17_27714244     ASom    C    T        0      0        2 
  17 chr17_27714244     HCab    C    T        1      2        2 
  17 chr17_27714244     HPrz    C    T        1      2        2 
  17 chr17_27714244     ZBoe    C    T        0      0        2 
  17 chr17_27714244     ZGre    C    T        0      0        2 
  17 chr17_27714244     ZHar    C    T        0      0        2 
  17 chr17_27714244   Sample    C    T        0      0        2 
  17 chr17_27722932     AAsi    A    G        0      0        2 
  17 chr17_27722932     AKia    A    G        0      0        2 
  17 chr17_27722932     AOna    A    G        0      0        2 
  17 chr17_27722932     ASom    A    G        0      0        2 
  17 chr17_27722932     HCab    A    G        0      0        2 
  17 chr17_27722932     HPrz    A    G        0      0        2 
  17 chr17_27722932     ZBoe    A    G        0      0        2 
  17 chr17_27722932     ZGre    A    G        0      0        2 
  17 chr17_27722932     ZHar    A    G      0.5      1        2 
  17 chr17_27722932   Sample    A    G        0      0        2 
  17 chr17_27723256     AAsi    A    G        0      0        2 
  17 chr17_27723256     AKia    A    G        0      0        2 
  17 chr17_27723256     AOna    A    G        0      0        2 
  17 chr17_27723256     ASom    A    G        0      0        2 
  17 chr17_27723256     HCab    A    G        0      0        2 
  17 chr17_27723256     HPrz    A    G        0      0        2 
  17 chr17_27723256     ZBoe    A    G      0.5      1        2 
  17 chr17_27723256     ZGre    A    G        0      0        2 
  17 chr17_27723256     ZHar    A    G        0      0        2 
  17 chr17_27723256   Sample    A    G        0      0        2 
  17 chr17_27726369     AAsi    G    C        0      0        2 
  17 chr17_27726369     AKia    G    C        1      2        2 
  17 chr17_27726369     AOna    G    C        1      2        2 
  17 chr17_27726369     ASom    G    C        0      0        2 
  17 chr17_27726369     HCab    G    C        0      0        2 
  17 chr17_27726369     HPrz    G    C        0      0        2 
  17 chr17_27726369     ZBoe    G    C        0      0        2 
  17 chr17_27726369     ZGre    G    C        0      0        2 
  17 chr17_27726369     ZHar    G    C        0      0        2 
```
