## Supplementary File 5. Zonkey (Schubert et al. 2017) report for donkey specimen Ancient5. for "No genetic evidence yet for hinnies at Mazongshan (400-160 BCE), northwestern China": incl_ts.frq.strat (part 201 of 295)

```
  17 chr17_27726369   Sample    G    C        0      0        2 
  17 chr17_27726572     AAsi    C    G        0      0        2 
  17 chr17_27726572     AKia    C    G        0      0        2 
  17 chr17_27726572     AOna    C    G        0      0        2 
  17 chr17_27726572     ASom    C    G        0      0        2 
  17 chr17_27726572     HCab    C    G        0      0        2 
  17 chr17_27726572     HPrz    C    G        0      0        2 
  17 chr17_27726572     ZBoe    C    G        0      0        2 
  17 chr17_27726572     ZGre    C    G        1      2        2 
  17 chr17_27726572     ZHar    C    G        0      0        2 
  17 chr17_27726572   Sample    C    G        0      0        2 
  17 chr17_27733868     AAsi    A    C        0      0        2 
  17 chr17_27733868     AKia    A    C        0      0        2 
  17 chr17_27733868     AOna    A    C        0      0        2 
  17 chr17_27733868     ASom    A    C        0      0        2 
  17 chr17_27733868     HCab    A    C        0      0        2 
  17 chr17_27733868     HPrz    A    C        0      0        2 
  17 chr17_27733868     ZBoe    A    C        0      0        2 
  17 chr17_27733868     ZGre    A    C        1      2        2 
  17 chr17_27733868     ZHar    A    C        0      0        2 
  17 chr17_27733868   Sample    A    C        0      0        2 
  17 chr17_27734081     AAsi    G    A        0      0        2 
  17 chr17_27734081     AKia    G    A        0      0        2 
  17 chr17_27734081     AOna    G    A        0      0        2 
  17 chr17_27734081     ASom    G    A        0      0        2 
  17 chr17_27734081     HCab    G    A      0.5      1        2 
  17 chr17_27734081     HPrz    G    A        0      0        2 
  17 chr17_27734081     ZBoe    G    A        0      0        2 
  17 chr17_27734081     ZGre    G    A        0      0        2 
  17 chr17_27734081     ZHar    G    A        0      0        2 
  17 chr17_27734081   Sample    G    A        0      0        2 
  17 chr17_27735498     AAsi    A    G        0      0        2 
  17 chr17_27735498     AKia    A    G        0      0        2 
  17 chr17_27735498     AOna    A    G        0      0        2 
  17 chr17_27735498     ASom    A    G        0      0        2 
  17 chr17_27735498     HCab    A    G      0.5      1        2 
  17 chr17_27735498     HPrz    A    G        1      2        2 
  17 chr17_27735498     ZBoe    A    G        0      0        2 
  17 chr17_27735498     ZGre    A    G        0      0        2 
  17 chr17_27735498     ZHar    A    G        0      0        2 
  17 chr17_27735498   Sample    A    G        0      0        2 
  17 chr17_27737727     AAsi    G    A        0      0        2 
  17 chr17_27737727     AKia    G    A        0      0        2 
  17 chr17_27737727     AOna    G    A      0.5      1        2 
  17 chr17_27737727     ASom    G    A        0      0        2 
  17 chr17_27737727     HCab    G    A        0      0        2 
  17 chr17_27737727     HPrz    G    A        0      0        2 
  17 chr17_27737727     ZBoe    G    A        0      0        2 
  17 chr17_27737727     ZGre    G    A        0      0        2 
  17 chr17_27737727     ZHar    G    A        0      0        2 
  17 chr17_27737727   Sample    G    A        0      0        2 
  17 chr17_27740997     AAsi    G    A        0      0        2 
  17 chr17_27740997     AKia    G    A        0      0        2 
  17 chr17_27740997     AOna    G    A        0      0        2 
  17 chr17_27740997     ASom    G    A        0      0        2 
  17 chr17_27740997     HCab    G    A      0.5      1        2 
  17 chr17_27740997     HPrz    G    A        1      2        2 
  17 chr17_27740997     ZBoe    G    A        0      0        2 
  17 chr17_27740997     ZGre    G    A        0      0        2 
  17 chr17_27740997     ZHar    G    A        0      0        2 
  17 chr17_27740997   Sample    G    A        0      0        2 
  17 chr17_27741852     AAsi    A    G        0      0        2 
  17 chr17_27741852     AKia    A    G        0      0        2 
  17 chr17_27741852     AOna    A    G        0      0        2 
  17 chr17_27741852     ASom    A    G        1      2        2 
  17 chr17_27741852     HCab    A    G        0      0        2 
  17 chr17_27741852     HPrz    A    G        0      0        2 
  17 chr17_27741852     ZBoe    A    G        0      0        2 
  17 chr17_27741852     ZGre    A    G        0      0        2 
  17 chr17_27741852     ZHar    A    G        0      0        2 
  17 chr17_27741852   Sample    A    G        0      0        2 
  17 chr17_27747698     AAsi    A    G        0      0        2 
  17 chr17_27747698     AKia    A    G        1      2        2 
  17 chr17_27747698     AOna    A    G        1      2        2 
  17 chr17_27747698     ASom    A    G        0      0        2 
  17 chr17_27747698     HCab    A    G        1      2        2 
  17 chr17_27747698     HPrz    A    G        1      2        2 
  17 chr17_27747698     ZBoe    A    G        0      0        2 
  17 chr17_27747698     ZGre    A    G        0      0        2 
  17 chr17_27747698     ZHar    A    G        0      0        2 
  17 chr17_27747698   Sample    A    G        0      0        2 
  17 chr17_27754966     AAsi    T    C        0      0        2 
  17 chr17_27754966     AKia    T    C        0      0        2 
  17 chr17_27754966     AOna    T    C        0      0        2 
  17 chr17_27754966     ASom    T    C        0      0        2 
  17 chr17_27754966     HCab    T    C        0      0        2 
  17 chr17_27754966     HPrz    T    C        0      0        2 
  17 chr17_27754966     ZBoe    T    C      0.5      1        2 
  17 chr17_27754966     ZGre    T    C        0      0        2 
  17 chr17_27754966     ZHar    T    C        0      0        2 
  17 chr17_27754966   Sample    T    C        0      0        2 
  17 chr17_27756495     AAsi    A    G        0      0        2 
  17 chr17_27756495     AKia    A    G        1      2        2 
  17 chr17_27756495     AOna    A    G        1      2        2 
  17 chr17_27756495     ASom    A    G        0      0        2 
  17 chr17_27756495     HCab    A    G        0      0        2 
  17 chr17_27756495     HPrz    A    G        0      0        2 
  17 chr17_27756495     ZBoe    A    G        0      0        2 
  17 chr17_27756495     ZGre    A    G        0      0        2 
  17 chr17_27756495     ZHar    A    G        0      0        2 
  17 chr17_27756495   Sample    A    G        0      0        2 
  17 chr17_27758394     AAsi    T    C        0      0        2 
  17 chr17_27758394     AKia    T    C        1      2        2 
  17 chr17_27758394     AOna    T    C        1      2        2 
  17 chr17_27758394     ASom    T    C        0      0        2 
  17 chr17_27758394     HCab    T    C        0      0        2 
  17 chr17_27758394     HPrz    T    C        0      0        2 
  17 chr17_27758394     ZBoe    T    C        0      0        2 
  17 chr17_27758394     ZGre    T    C        0      0        2 
  17 chr17_27758394     ZHar    T    C        0      0        2 
  17 chr17_27758394   Sample    T    C        0      0        2 
  17 chr17_27758974     AAsi    A    G        0      0        2 
  17 chr17_27758974     AKia    A    G        0      0        2 
  17 chr17_27758974     AOna    A    G        0      0        2 
  17 chr17_27758974     ASom    A    G        0      0        2 
  17 chr17_27758974     HCab    A    G        0      0        2 
  17 chr17_27758974     HPrz    A    G        0      0        2 
  17 chr17_27758974     ZBoe    A    G      0.5      1        2 
  17 chr17_27758974     ZGre    A    G        0      0        2 
  17 chr17_27758974     ZHar    A    G        0      0        2 
  17 chr17_27758974   Sample    A    G        0      0        2 
  17 chr17_27759420     AAsi    G    T        0      0        2 
  17 chr17_27759420     AKia    G    T        0      0        2 
  17 chr17_27759420     AOna    G    T        0      0        2 
  17 chr17_27759420     ASom    G    T        0      0        2 
  17 chr17_27759420     HCab    G    T        0      0        2 
  17 chr17_27759420     HPrz    G    T        0      0        2 
  17 chr17_27759420     ZBoe    G    T      0.5      1        2 
  17 chr17_27759420     ZGre    G    T        0      0        2 
  17 chr17_27759420     ZHar    G    T        0      0        2 
  17 chr17_27759420   Sample    G    T        0      0        2 
  17 chr17_27760213     AAsi    G    A        0      0        2 
  17 chr17_27760213     AKia    G    A        1      2        2 
  17 chr17_27760213     AOna    G    A        0      0        2 
  17 chr17_27760213     ASom    G    A        0      0        2 
  17 chr17_27760213     HCab    G    A        0      0        2 
  17 chr17_27760213     HPrz    G    A        0      0        2 
  17 chr17_27760213     ZBoe    G    A        0      0        2 
  17 chr17_27760213     ZGre    G    A        0      0        2 
  17 chr17_27760213     ZHar    G    A        0      0        2 
  17 chr17_27760213   Sample    G    A        0      0        2 
  17 chr17_27761879     AAsi    G    C        0      0        2 
  17 chr17_27761879     AKia    G    C        0      0        2 
  17 chr17_27761879     AOna    G    C        0      0        2 
  17 chr17_27761879     ASom    G    C        1      2        2 
  17 chr17_27761879     HCab    G    C        0      0        2 
  17 chr17_27761879     HPrz    G    C        0      0        2 
  17 chr17_27761879     ZBoe    G    C        0      0        2 
  17 chr17_27761879     ZGre    G    C        0      0        2 
  17 chr17_27761879     ZHar    G    C        0      0        2 
  17 chr17_27761879   Sample    G    C        0      0        2 
  17 chr17_27762082     AAsi    C    A        0      0        2 
  17 chr17_27762082     AKia    C    A        0      0        2 
  17 chr17_27762082     AOna    C    A        0      0        2 
  17 chr17_27762082     ASom    C    A        0      0        2 
  17 chr17_27762082     HCab    C    A        0      0        2 
  17 chr17_27762082     HPrz    C    A        0      0        2 
  17 chr17_27762082     ZBoe    C    A        0      0        2 
  17 chr17_27762082     ZGre    C    A        0      0        2 
  17 chr17_27762082     ZHar    C    A        1      2        2 
  17 chr17_27762082   Sample    C    A        0      0        2 
  17 chr17_27768575     AAsi    T    C      0.5      1        2 
  17 chr17_27768575     AKia    T    C        0      0        2 
  17 chr17_27768575     AOna    T    C        0      0        2 
  17 chr17_27768575     ASom    T    C        0      0        2 
  17 chr17_27768575     HCab    T    C        0      0        2 
  17 chr17_27768575     HPrz    T    C        0      0        2 
  17 chr17_27768575     ZBoe    T    C        0      0        2 
  17 chr17_27768575     ZGre    T    C        0      0        2 
  17 chr17_27768575     ZHar    T    C        0      0        2 
  17 chr17_27768575   Sample    T    C        1      2        2 
  17 chr17_27769173     AAsi    G    A        0      0        2 
  17 chr17_27769173     AKia    G    A        0      0        2 
  17 chr17_27769173     AOna    G    A        0      0        2 
  17 chr17_27769173     ASom    G    A        0      0        2 
  17 chr17_27769173     HCab    G    A        0      0        2 
  17 chr17_27769173     HPrz    G    A        0      0        2 
  17 chr17_27769173     ZBoe    G    A        0      0        2 
  17 chr17_27769173     ZGre    G    A        0      0        2 
  17 chr17_27769173     ZHar    G    A        1      2        2 
  17 chr17_27769173   Sample    G    A        0      0        2 
  17 chr17_27770987     AAsi    T    C        0      0        2 
  17 chr17_27770987     AKia    T    C        0      0        2 
  17 chr17_27770987     AOna    T    C        0      0        2 
  17 chr17_27770987     ASom    T    C        0      0        2 
  17 chr17_27770987     HCab    T    C        0      0        2 
  17 chr17_27770987     HPrz    T    C        0      0        2 
  17 chr17_27770987     ZBoe    T    C        1      2        2 
  17 chr17_27770987     ZGre    T    C        1      2        2 
  17 chr17_27770987     ZHar    T    C        0      0        2 
  17 chr17_27770987   Sample    T    C        0      0        2 
  17 chr17_27772635     AAsi    A    G      0.5      1        2 
  17 chr17_27772635     AKia    A    G        0      0        2 
  17 chr17_27772635     AOna    A    G        0      0        2 
  17 chr17_27772635     ASom    A    G        0      0        2 
  17 chr17_27772635     HCab    A    G        0      0        2 
  17 chr17_27772635     HPrz    A    G        0      0        2 
  17 chr17_27772635     ZBoe    A    G        0      0        2 
  17 chr17_27772635     ZGre    A    G        0      0        2 
  17 chr17_27772635     ZHar    A    G        0      0        2 
  17 chr17_27772635   Sample    A    G        1      2        2 
  17 chr17_27776099     AAsi    A    G        0      0        2 
  17 chr17_27776099     AKia    A    G        0      0        2 
  17 chr17_27776099     AOna    A    G        0      0        2 
  17 chr17_27776099     ASom    A    G        0      0        2 
  17 chr17_27776099     HCab    A    G        0      0        2 
  17 chr17_27776099     HPrz    A    G        0      0        2 
  17 chr17_27776099     ZBoe    A    G      0.5      1        2 
  17 chr17_27776099     ZGre    A    G        0      0        2 
  17 chr17_27776099     ZHar    A    G        0      0        2 
  17 chr17_27776099   Sample    A    G        0      0        2 
  17 chr17_27785156     AAsi    A    G        0      0        2 
  17 chr17_27785156     AKia    A    G        0      0        2 
  17 chr17_27785156     AOna    A    G        0      0        2 
  17 chr17_27785156     ASom    A    G        0      0        2 
  17 chr17_27785156     HCab    A    G        0      0        2 
  17 chr17_27785156     HPrz    A    G        0      0        2 
  17 chr17_27785156     ZBoe    A    G        0      0        2 
  17 chr17_27785156     ZGre    A    G        0      0        2 
  17 chr17_27785156     ZHar    A    G        1      2        2 
  17 chr17_27785156   Sample    A    G        0      0        2 
  17 chr17_27786243     AAsi    T    C        0      0        2 
  17 chr17_27786243     AKia    T    C        0      0        2 
  17 chr17_27786243     AOna    T    C        0      0        2 
  17 chr17_27786243     ASom    T    C        0      0        2 
  17 chr17_27786243     HCab    T    C        1      2        2 
  17 chr17_27786243     HPrz    T    C        1      2        2 
  17 chr17_27786243     ZBoe    T    C        0      0        2 
  17 chr17_27786243     ZGre    T    C        0      0        2 
  17 chr17_27786243     ZHar    T    C        0      0        2 
  17 chr17_27786243   Sample    T    C        0      0        2 
  17 chr17_27789443     AAsi    C    T        0      0        2 
  17 chr17_27789443     AKia    C    T        0      0        2 
  17 chr17_27789443     AOna    C    T        0      0        2 
  17 chr17_27789443     ASom    C    T        0      0        2 
  17 chr17_27789443     HCab    C    T        1      2        2 
  17 chr17_27789443     HPrz    C    T        1      2        2 
  17 chr17_27789443     ZBoe    C    T        0      0        2 
  17 chr17_27789443     ZGre    C    T        0      0        2 
  17 chr17_27789443     ZHar    C    T        0      0        2 
  17 chr17_27789443   Sample    C    T        0      0        2 
  17 chr17_27795354     AAsi    C    T        0      0        2 
  17 chr17_27795354     AKia    C    T        1      2        2 
  17 chr17_27795354     AOna    C    T        1      2        2 
  17 chr17_27795354     ASom    C    T        0      0        2 
  17 chr17_27795354     HCab    C    T        0      0        2 
  17 chr17_27795354     HPrz    C    T        0      0        2 
  17 chr17_27795354     ZBoe    C    T        0      0        2 
  17 chr17_27795354     ZGre    C    T        0      0        2 
  17 chr17_27795354     ZHar    C    T        0      0        2 
  17 chr17_27795354   Sample    C    T        0      0        2 
  17 chr17_27799653     AAsi    C    G        0      0        2 
  17 chr17_27799653     AKia    C    G      0.5      1        2 
  17 chr17_27799653     AOna    C    G        0      0        2 
  17 chr17_27799653     ASom    C    G        0      0        2 
  17 chr17_27799653     HCab    C    G        0      0        2 
  17 chr17_27799653     HPrz    C    G        0      0        2 
  17 chr17_27799653     ZBoe    C    G        0      0        2 
  17 chr17_27799653     ZGre    C    G        0      0        2 
  17 chr17_27799653     ZHar    C    G        0      0        2 
  17 chr17_27799653   Sample    C    G        0      0        2 
  17 chr17_27802687     AAsi    T    C        0      0        2 
  17 chr17_27802687     AKia    T    C        0      0        2 
  17 chr17_27802687     AOna    T    C        0      0        2 
  17 chr17_27802687     ASom    T    C        0      0        2 
  17 chr17_27802687     HCab    T    C        0      0        2 
  17 chr17_27802687     HPrz    T    C        0      0        2 
  17 chr17_27802687     ZBoe    T    C        0      0        2 
  17 chr17_27802687     ZGre    T    C        0      0        2 
  17 chr17_27802687     ZHar    T    C      0.5      1        2 
  17 chr17_27802687   Sample    T    C        0      0        2 
  17 chr17_27810128     AAsi    C    T        0      0        2 
  17 chr17_27810128     AKia    C    T        0      0        2 
  17 chr17_27810128     AOna    C    T      0.5      1        2 
  17 chr17_27810128     ASom    C    T        0      0        2 
  17 chr17_27810128     HCab    C    T        1      2        2 
  17 chr17_27810128     HPrz    C    T        1      2        2 
  17 chr17_27810128     ZBoe    C    T        0      0        2 
  17 chr17_27810128     ZGre    C    T        0      0        2 
  17 chr17_27810128     ZHar    C    T        1      2        2 
  17 chr17_27810128   Sample    C    T        0      0        2 
  17 chr17_27813516     AAsi    A    G        0      0        2 
  17 chr17_27813516     AKia    A    G        0      0        2 
  17 chr17_27813516     AOna    A    G        0      0        2 
  17 chr17_27813516     ASom    A    G        0      0        2 
  17 chr17_27813516     HCab    A    G        0      0        2 
  17 chr17_27813516     HPrz    A    G        0      0        2 
  17 chr17_27813516     ZBoe    A    G        0      0        2 
  17 chr17_27813516     ZGre    A    G        1      2        2 
  17 chr17_27813516     ZHar    A    G        0      0        2 
  17 chr17_27813516   Sample    A    G        0      0        2 
  17 chr17_27814239     AAsi    C    A        1      2        2 
  17 chr17_27814239     AKia    C    A        0      0        2 
  17 chr17_27814239     AOna    C    A        0      0        2 
  17 chr17_27814239     ASom    C    A        1      2        2 
  17 chr17_27814239     HCab    C    A        1      2        2 
  17 chr17_27814239     HPrz    C    A        1      2        2 
  17 chr17_27814239     ZBoe    C    A        0      0        2 
  17 chr17_27814239     ZGre    C    A        0      0        2 
  17 chr17_27814239     ZHar    C    A        0      0        2 
  17 chr17_27814239   Sample    C    A        1      2        2 
  17 chr17_27814389     AAsi    T    C        0      0        2 
  17 chr17_27814389     AKia    T    C        0      0        2 
  17 chr17_27814389     AOna    T    C        0      0        2 
  17 chr17_27814389     ASom    T    C        0      0        2 
  17 chr17_27814389     HCab    T    C        0      0        2 
  17 chr17_27814389     HPrz    T    C        0      0        2 
  17 chr17_27814389     ZBoe    T    C        0      0        2 
  17 chr17_27814389     ZGre    T    C        0      0        2 
  17 chr17_27814389     ZHar    T    C        1      2        2 
  17 chr17_27814389   Sample    T    C        0      0        2 
  17 chr17_27817119     AAsi    C    T        0      0        2 
  17 chr17_27817119     AKia    C    T      0.5      1        2 
  17 chr17_27817119     AOna    C    T        0      0        2 
  17 chr17_27817119     ASom    C    T        0      0        2 
  17 chr17_27817119     HCab    C    T        0      0        2 
  17 chr17_27817119     HPrz    C    T        0      0        2 
  17 chr17_27817119     ZBoe    C    T        0      0        2 
  17 chr17_27817119     ZGre    C    T        0      0        2 
  17 chr17_27817119     ZHar    C    T        0      0        2 
  17 chr17_27817119   Sample    C    T        0      0        2 
  17 chr17_27817742     AAsi    G    T        0      0        2 
  17 chr17_27817742     AKia    G    T      0.5      1        2 
  17 chr17_27817742     AOna    G    T        0      0        2 
  17 chr17_27817742     ASom    G    T        0      0        2 
  17 chr17_27817742     HCab    G    T        0      0        2 
  17 chr17_27817742     HPrz    G    T        0      0        2 
  17 chr17_27817742     ZBoe    G    T        0      0        2 
  17 chr17_27817742     ZGre    G    T        0      0        2 
  17 chr17_27817742     ZHar    G    T        0      0        2 
  17 chr17_27817742   Sample    G    T        0      0        2 
  17 chr17_27818876     AAsi    A    G        0      0        2 
  17 chr17_27818876     AKia    A    G        0      0        2 
  17 chr17_27818876     AOna    A    G        0      0        2 
  17 chr17_27818876     ASom    A    G        0      0        2 
  17 chr17_27818876     HCab    A    G      0.5      1        2 
  17 chr17_27818876     HPrz    A    G        1      2        2 
  17 chr17_27818876     ZBoe    A    G        0      0        2 
  17 chr17_27818876     ZGre    A    G        0      0        2 
  17 chr17_27818876     ZHar    A    G        0      0        2 
  17 chr17_27818876   Sample    A    G        0      0        2 
  17 chr17_27822535     AAsi    G    C        0      0        2 
  17 chr17_27822535     AKia    G    C        0      0        2 
  17 chr17_27822535     AOna    G    C        0      0        2 
  17 chr17_27822535     ASom    G    C        0      0        2 
  17 chr17_27822535     HCab    G    C      0.5      1        2 
  17 chr17_27822535     HPrz    G    C        1      2        2 
  17 chr17_27822535     ZBoe    G    C        0      0        2 
  17 chr17_27822535     ZGre    G    C        0      0        2 
  17 chr17_27822535     ZHar    G    C        0      0        2 
  17 chr17_27822535   Sample    G    C        0      0        2 
  17 chr17_27834007     AAsi    G    A        0      0        2 
  17 chr17_27834007     AKia    G    A        0      0        2 
  17 chr17_27834007     AOna    G    A        0      0        2 
  17 chr17_27834007     ASom    G    A        0      0        2 
  17 chr17_27834007     HCab    G    A        0      0        2 
  17 chr17_27834007     HPrz    G    A        0      0        2 
  17 chr17_27834007     ZBoe    G    A        0      0        2 
  17 chr17_27834007     ZGre    G    A        1      2        2 
  17 chr17_27834007     ZHar    G    A        0      0        2 
  17 chr17_27834007   Sample    G    A        0      0        2 
  17 chr17_27835478     AAsi    A    C        0      0        2 
  17 chr17_27835478     AKia    A    C        0      0        2 
  17 chr17_27835478     AOna    A    C        0      0        2 
  17 chr17_27835478     ASom    A    C        0      0        2 
  17 chr17_27835478     HCab    A    C        1      2        2 
  17 chr17_27835478     HPrz    A    C        1      2        2 
  17 chr17_27835478     ZBoe    A    C        0      0        2 
  17 chr17_27835478     ZGre    A    C        0      0        2 
  17 chr17_27835478     ZHar    A    C        0      0        2 
  17 chr17_27835478   Sample    A    C        0      0        2 
  17 chr17_27862925     AAsi    A    G        0      0        2 
  17 chr17_27862925     AKia    A    G        0      0        2 
  17 chr17_27862925     AOna    A    G        0      0        2 
  17 chr17_27862925     ASom    A    G        0      0        2 
  17 chr17_27862925     HCab    A    G        0      0        2 
  17 chr17_27862925     HPrz    A    G      0.5      1        2 
  17 chr17_27862925     ZBoe    A    G        0      0        2 
  17 chr17_27862925     ZGre    A    G        0      0        2 
  17 chr17_27862925     ZHar    A    G        0      0        2 
  17 chr17_27862925   Sample    A    G        0      0        2 
  17 chr17_27864830     AAsi    G    T        0      0        2 
  17 chr17_27864830     AKia    G    T        0      0        2 
  17 chr17_27864830     AOna    G    T        0      0        2 
  17 chr17_27864830     ASom    G    T        0      0        2 
  17 chr17_27864830     HCab    G    T        0      0        2 
  17 chr17_27864830     HPrz    G    T        0      0        2 
  17 chr17_27864830     ZBoe    G    T        0      0        2 
  17 chr17_27864830     ZGre    G    T        0      0        2 
  17 chr17_27864830     ZHar    G    T        1      2        2 
  17 chr17_27864830   Sample    G    T        0      0        2 
  17 chr17_27868077     AAsi    A    T        0      0        2 
  17 chr17_27868077     AKia    A    T        0      0        2 
  17 chr17_27868077     AOna    A    T        0      0        2 
  17 chr17_27868077     ASom    A    T        0      0        2 
  17 chr17_27868077     HCab    A    T        0      0        2 
  17 chr17_27868077     HPrz    A    T        0      0        2 
  17 chr17_27868077     ZBoe    A    T        0      0        2 
  17 chr17_27868077     ZGre    A    T        1      2        2 
  17 chr17_27868077     ZHar    A    T        0      0        2 
  17 chr17_27868077   Sample    A    T        0      0        2 
  17 chr17_27876463     AAsi    A    C        0      0        2 
  17 chr17_27876463     AKia    A    C        0      0        2 
  17 chr17_27876463     AOna    A    C      0.5      1        2 
  17 chr17_27876463     ASom    A    C        0      0        2 
  17 chr17_27876463     HCab    A    C        0      0        2 
  17 chr17_27876463     HPrz    A    C        0      0        2 
  17 chr17_27876463     ZBoe    A    C        0      0        2 
  17 chr17_27876463     ZGre    A    C        0      0        2 
  17 chr17_27876463     ZHar    A    C        0      0        2 
  17 chr17_27876463   Sample    A    C        0      0        2 
  17 chr17_27879709     AAsi    T    C        0      0        2 
  17 chr17_27879709     AKia    T    C        0      0        2 
  17 chr17_27879709     AOna    T    C        0      0        2 
  17 chr17_27879709     ASom    T    C      0.5      1        2 
  17 chr17_27879709     HCab    T    C        0      0        2 
  17 chr17_27879709     HPrz    T    C        0      0        2 
  17 chr17_27879709     ZBoe    T    C        0      0        2 
  17 chr17_27879709     ZGre    T    C        0      0        2 
  17 chr17_27879709     ZHar    T    C        0      0        2 
  17 chr17_27879709   Sample    T    C        0      0        2 
  17 chr17_27880336     AAsi    G    A        1      2        2 
  17 chr17_27880336     AKia    G    A        0      0        2 
  17 chr17_27880336     AOna    G    A        0      0        2 
  17 chr17_27880336     ASom    G    A        1      2        2 
  17 chr17_27880336     HCab    G    A        0      0        2 
  17 chr17_27880336     HPrz    G    A        0      0        2 
  17 chr17_27880336     ZBoe    G    A        0      0        2 
  17 chr17_27880336     ZGre    G    A        0      0        2 
  17 chr17_27880336     ZHar    G    A        0      0        2 
  17 chr17_27880336   Sample    G    A        1      2        2 
  17 chr17_27882527     AAsi    T    C        0      0        2 
  17 chr17_27882527     AKia    T    C        0      0        2 
  17 chr17_27882527     AOna    T    C        0      0        2 
  17 chr17_27882527     ASom    T    C        0      0        2 
  17 chr17_27882527     HCab    T    C        1      2        2 
  17 chr17_27882527     HPrz    T    C        1      2        2 
  17 chr17_27882527     ZBoe    T    C        0      0        2 
  17 chr17_27882527     ZGre    T    C        0      0        2 
  17 chr17_27882527     ZHar    T    C        0      0        2 
  17 chr17_27882527   Sample    T    C        0      0        2 
  17 chr17_27884511     AAsi    G    T        0      0        2 
  17 chr17_27884511     AKia    G    T        0      0        2 
  17 chr17_27884511     AOna    G    T        0      0        2 
  17 chr17_27884511     ASom    G    T        0      0        2 
  17 chr17_27884511     HCab    G    T      0.5      1        2 
  17 chr17_27884511     HPrz    G    T        0      0        2 
  17 chr17_27884511     ZBoe    G    T        0      0        2 
  17 chr17_27884511     ZGre    G    T        0      0        2 
  17 chr17_27884511     ZHar    G    T        0      0        2 
  17 chr17_27884511   Sample    G    T        0      0        2 
  17 chr17_27887922     AAsi    A    G        1      2        2 
  17 chr17_27887922     AKia    A    G        0      0        2 
  17 chr17_27887922     AOna    A    G        0      0        2 
  17 chr17_27887922     ASom    A    G        1      2        2 
  17 chr17_27887922     HCab    A    G        0      0        2 
  17 chr17_27887922     HPrz    A    G        0      0        2 
  17 chr17_27887922     ZBoe    A    G        0      0        2 
  17 chr17_27887922     ZGre    A    G        0      0        2 
  17 chr17_27887922     ZHar    A    G        0      0        2 
  17 chr17_27887922   Sample    A    G        1      2        2 
  17 chr17_27891748     AAsi    G    C        0      0        2 
  17 chr17_27891748     AKia    G    C        0      0        2 
  17 chr17_27891748     AOna    G    C        0      0        2 
  17 chr17_27891748     ASom    G    C        0      0        2 
  17 chr17_27891748     HCab    G    C        0      0        2 
  17 chr17_27891748     HPrz    G    C        0      0        2 
  17 chr17_27891748     ZBoe    G    C        1      2        2 
  17 chr17_27891748     ZGre    G    C        0      0        2 
  17 chr17_27891748     ZHar    G    C        0      0        2 
  17 chr17_27891748   Sample    G    C        0      0        2 
  17 chr17_27892599     AAsi    A    G        0      0        2 
  17 chr17_27892599     AKia    A    G        0      0        2 
  17 chr17_27892599     AOna    A    G        0      0        2 
  17 chr17_27892599     ASom    A    G        0      0        2 
  17 chr17_27892599     HCab    A    G      0.5      1        2 
  17 chr17_27892599     HPrz    A    G        0      0        2 
  17 chr17_27892599     ZBoe    A    G        0      0        2 
  17 chr17_27892599     ZGre    A    G        0      0        2 
  17 chr17_27892599     ZHar    A    G        0      0        2 
  17 chr17_27892599   Sample    A    G        0      0        2 
  17 chr17_27894702     AAsi    A    G        0      0        2 
  17 chr17_27894702     AKia    A    G        0      0        2 
  17 chr17_27894702     AOna    A    G        0      0        2 
  17 chr17_27894702     ASom    A    G        0      0        2 
  17 chr17_27894702     HCab    A    G        0      0        2 
  17 chr17_27894702     HPrz    A    G        0      0        2 
  17 chr17_27894702     ZBoe    A    G        1      2        2 
  17 chr17_27894702     ZGre    A    G        0      0        2 
  17 chr17_27894702     ZHar    A    G        0      0        2 
  17 chr17_27894702   Sample    A    G        0      0        2 
  17 chr17_27902328     AAsi    G    C      0.5      1        2 
  17 chr17_27902328     AKia    G    C        0      0        2 
  17 chr17_27902328     AOna    G    C        0      0        2 
  17 chr17_27902328     ASom    G    C        0      0        2 
  17 chr17_27902328     HCab    G    C        0      0        2 
  17 chr17_27902328     HPrz    G    C        0      0        2 
  17 chr17_27902328     ZBoe    G    C        0      0        2 
  17 chr17_27902328     ZGre    G    C        0      0        2 
  17 chr17_27902328     ZHar    G    C        0      0        2 
  17 chr17_27902328   Sample    G    C        0      0        2 
  17 chr17_27905071     AAsi    T    C        0      0        2 
  17 chr17_27905071     AKia    T    C        0      0        2 
  17 chr17_27905071     AOna    T    C        0      0        2 
  17 chr17_27905071     ASom    T    C        0      0        2 
  17 chr17_27905071     HCab    T    C        0      0        2 
  17 chr17_27905071     HPrz    T    C        0      0        2 
  17 chr17_27905071     ZBoe    T    C      0.5      1        2 
  17 chr17_27905071     ZGre    T    C        0      0        2 
  17 chr17_27905071     ZHar    T    C        0      0        2 
  17 chr17_27905071   Sample    T    C        0      0        2 
  17 chr17_27907578     AAsi    T    C        0      0        2 
  17 chr17_27907578     AKia    T    C        0      0        2 
  17 chr17_27907578     AOna    T    C        0      0        2 
  17 chr17_27907578     ASom    T    C        0      0        2 
  17 chr17_27907578     HCab    T    C        1      2        2 
  17 chr17_27907578     HPrz    T    C        1      2        2 
  17 chr17_27907578     ZBoe    T    C        0      0        2 
  17 chr17_27907578     ZGre    T    C        0      0        2 
  17 chr17_27907578     ZHar    T    C        0      0        2 
  17 chr17_27907578   Sample    T    C        0      0        2 
  17 chr17_27915767     AAsi    G    A      0.5      1        2 
  17 chr17_27915767     AKia    G    A        0      0        2 
  17 chr17_27915767     AOna    G    A        0      0        2 
  17 chr17_27915767     ASom    G    A        0      0        2 
  17 chr17_27915767     HCab    G    A        0      0        2 
  17 chr17_27915767     HPrz    G    A        0      0        2 
  17 chr17_27915767     ZBoe    G    A        0      0        2 
  17 chr17_27915767     ZGre    G    A        0      0        2 
  17 chr17_27915767     ZHar    G    A        0      0        2 
  17 chr17_27915767   Sample    G    A        0      0        2 
  17 chr17_27918085     AAsi    G    C        0      0        2 
  17 chr17_27918085     AKia    G    C        0      0        2 
  17 chr17_27918085     AOna    G    C        0      0        2 
  17 chr17_27918085     ASom    G    C      0.5      1        2 
  17 chr17_27918085     HCab    G    C        0      0        2 
  17 chr17_27918085     HPrz    G    C        0      0        2 
  17 chr17_27918085     ZBoe    G    C        0      0        2 
  17 chr17_27918085     ZGre    G    C        0      0        2 
  17 chr17_27918085     ZHar    G    C        0      0        2 
  17 chr17_27918085   Sample    G    C        0      0        2 
  17 chr17_27926909     AAsi    C    T        0      0        2 
  17 chr17_27926909     AKia    C    T        0      0        2 
  17 chr17_27926909     AOna    C    T        0      0        2 
  17 chr17_27926909     ASom    C    T        0      0        2 
  17 chr17_27926909     HCab    C    T        0      0        2 
  17 chr17_27926909     HPrz    C    T        0      0        2 
  17 chr17_27926909     ZBoe    C    T      0.5      1        2 
  17 chr17_27926909     ZGre    C    T        0      0        2 
  17 chr17_27926909     ZHar    C    T        0      0        2 
  17 chr17_27926909   Sample    C    T        0      0        2 
  17 chr17_27932779     AAsi    C    T        0      0        2 
  17 chr17_27932779     AKia    C    T        0      0        2 
  17 chr17_27932779     AOna    C    T        0      0        2 
  17 chr17_27932779     ASom    C    T        0      0        2 
  17 chr17_27932779     HCab    C    T        1      2        2 
  17 chr17_27932779     HPrz    C    T        1      2        2 
  17 chr17_27932779     ZBoe    C    T        0      0        2 
  17 chr17_27932779     ZGre    C    T        0      0        2 
  17 chr17_27932779     ZHar    C    T        0      0        2 
  17 chr17_27932779   Sample    C    T        0      0        2 
  17 chr17_27958291     AAsi    C    T        0      0        2 
  17 chr17_27958291     AKia    C    T        0      0        2 
  17 chr17_27958291     AOna    C    T        0      0        2 
  17 chr17_27958291     ASom    C    T        0      0        2 
  17 chr17_27958291     HCab    C    T        0      0        2 
  17 chr17_27958291     HPrz    C    T        0      0        2 
  17 chr17_27958291     ZBoe    C    T        0      0        2 
  17 chr17_27958291     ZGre    C    T        0      0        2 
  17 chr17_27958291     ZHar    C    T        1      2        2 
  17 chr17_27958291   Sample    C    T        0      0        2 
  17 chr17_27958776     AAsi    G    A        0      0        2 
  17 chr17_27958776     AKia    G    A        0      0        2 
  17 chr17_27958776     AOna    G    A        0      0        2 
  17 chr17_27958776     ASom    G    A        0      0        2 
  17 chr17_27958776     HCab    G    A      0.5      1        2 
  17 chr17_27958776     HPrz    G    A        0      0        2 
  17 chr17_27958776     ZBoe    G    A        0      0        2 
  17 chr17_27958776     ZGre    G    A        0      0        2 
  17 chr17_27958776     ZHar    G    A        0      0        2 
  17 chr17_27958776   Sample    G    A        0      0        2 
  17 chr17_27970563     AAsi    C    G        0      0        2 
  17 chr17_27970563     AKia    C    G        0      0        2 
  17 chr17_27970563     AOna    C    G        0      0        2 
  17 chr17_27970563     ASom    C    G        0      0        2 
  17 chr17_27970563     HCab    C    G        1      2        2 
  17 chr17_27970563     HPrz    C    G        1      2        2 
  17 chr17_27970563     ZBoe    C    G        0      0        2 
  17 chr17_27970563     ZGre    C    G        0      0        2 
  17 chr17_27970563     ZHar    C    G        0      0        2 
  17 chr17_27970563   Sample    C    G        0      0        2 
  17 chr17_27972966     AAsi    C    T        0      0        2 
  17 chr17_27972966     AKia    C    T        0      0        2 
  17 chr17_27972966     AOna    C    T        0      0        2 
  17 chr17_27972966     ASom    C    T        0      0        2 
  17 chr17_27972966     HCab    C    T        0      0        2 
  17 chr17_27972966     HPrz    C    T        0      0        2 
  17 chr17_27972966     ZBoe    C    T        0      0        2 
  17 chr17_27972966     ZGre    C    T        0      0        2 
  17 chr17_27972966     ZHar    C    T        1      2        2 
  17 chr17_27972966   Sample    C    T        0      0        2 
  17 chr17_27975460     AAsi    T    A        0      0        2 
  17 chr17_27975460     AKia    T    A        0      0        2 
  17 chr17_27975460     AOna    T    A        0      0        2 
  17 chr17_27975460     ASom    T    A        0      0        2 
  17 chr17_27975460     HCab    T    A        0      0        2 
  17 chr17_27975460     HPrz    T    A        0      0        2 
  17 chr17_27975460     ZBoe    T    A      0.5      1        2 
  17 chr17_27975460     ZGre    T    A        0      0        2 
  17 chr17_27975460     ZHar    T    A        0      0        2 
  17 chr17_27975460   Sample    T    A        0      0        2 
  17 chr17_27979813     AAsi    T    A        0      0        2 
  17 chr17_27979813     AKia    T    A        0      0        2 
  17 chr17_27979813     AOna    T    A        0      0        2 
  17 chr17_27979813     ASom    T    A        0      0        2 
  17 chr17_27979813     HCab    T    A        0      0        2 
  17 chr17_27979813     HPrz    T    A        0      0        2 
  17 chr17_27979813     ZBoe    T    A        1      2        2 
  17 chr17_27979813     ZGre    T    A        0      0        2 
  17 chr17_27979813     ZHar    T    A        0      0        2 
  17 chr17_27979813   Sample    T    A        0      0        2 
  17 chr17_27987999     AAsi    T    C        0      0        2 
  17 chr17_27987999     AKia    T    C        0      0        2 
  17 chr17_27987999     AOna    T    C        0      0        2 
  17 chr17_27987999     ASom    T    C        0      0        2 
  17 chr17_27987999     HCab    T    C        0      0        2 
  17 chr17_27987999     HPrz    T    C        0      0        2 
  17 chr17_27987999     ZBoe    T    C        0      0        2 
  17 chr17_27987999     ZGre    T    C        0      0        2 
  17 chr17_27987999     ZHar    T    C        1      2        2 
  17 chr17_27987999   Sample    T    C        0      0        2 
  17 chr17_27989489     AAsi    T    C        0      0        2 
  17 chr17_27989489     AKia    T    C        0      0        2 
  17 chr17_27989489     AOna    T    C        0      0        2 
  17 chr17_27989489     ASom    T    C        0      0        2 
  17 chr17_27989489     HCab    T    C        1      2        2 
  17 chr17_27989489     HPrz    T    C        1      2        2 
  17 chr17_27989489     ZBoe    T    C        0      0        2 
  17 chr17_27989489     ZGre    T    C        0      0        2 
  17 chr17_27989489     ZHar    T    C        0      0        2 
  17 chr17_27989489   Sample    T    C        0      0        2 
  17 chr17_27989707     AAsi    T    C        0      0        2 
  17 chr17_27989707     AKia    T    C        0      0        2 
  17 chr17_27989707     AOna    T    C        0      0        2 
  17 chr17_27989707     ASom    T    C        0      0        2 
  17 chr17_27989707     HCab    T    C        1      2        2 
  17 chr17_27989707     HPrz    T    C        1      2        2 
  17 chr17_27989707     ZBoe    T    C        0      0        2 
  17 chr17_27989707     ZGre    T    C        0      0        2 
  17 chr17_27989707     ZHar    T    C        0      0        2 
  17 chr17_27989707   Sample    T    C        0      0        2 
  17 chr17_27991427     AAsi    C    T        0      0        2 
  17 chr17_27991427     AKia    C    T        0      0        2 
  17 chr17_27991427     AOna    C    T        0      0        2 
  17 chr17_27991427     ASom    C    T        0      0        2 
  17 chr17_27991427     HCab    C    T        0      0        2 
  17 chr17_27991427     HPrz    C    T        0      0        2 
  17 chr17_27991427     ZBoe    C    T      0.5      1        2 
  17 chr17_27991427     ZGre    C    T        0      0        2 
  17 chr17_27991427     ZHar    C    T        0      0        2 
  17 chr17_27991427   Sample    C    T        0      0        2 
  17 chr17_27995157     AAsi    C    T        1      2        2 
  17 chr17_27995157     AKia    C    T        0      0        2 
  17 chr17_27995157     AOna    C    T        0      0        2 
  17 chr17_27995157     ASom    C    T        1      2        2 
  17 chr17_27995157     HCab    C    T        0      0        2 
  17 chr17_27995157     HPrz    C    T        0      0        2 
  17 chr17_27995157     ZBoe    C    T        0      0        2 
  17 chr17_27995157     ZGre    C    T        0      0        2 
  17 chr17_27995157     ZHar    C    T        0      0        2 
  17 chr17_27995157   Sample    C    T        1      2        2 
  17 chr17_28003191     AAsi    G    A        0      0        2 
  17 chr17_28003191     AKia    G    A        0      0        2 
  17 chr17_28003191     AOna    G    A        0      0        2 
  17 chr17_28003191     ASom    G    A        0      0        2 
  17 chr17_28003191     HCab    G    A        0      0        2 
  17 chr17_28003191     HPrz    G    A        0      0        2 
  17 chr17_28003191     ZBoe    G    A      0.5      1        2 
  17 chr17_28003191     ZGre    G    A        0      0        2 
  17 chr17_28003191     ZHar    G    A        0      0        2 
  17 chr17_28003191   Sample    G    A        0      0        2 
  17 chr17_28010005     AAsi    C    T        0      0        2 
  17 chr17_28010005     AKia    C    T        1      2        2 
  17 chr17_28010005     AOna    C    T        1      2        2 
  17 chr17_28010005     ASom    C    T        0      0        2 
  17 chr17_28010005     HCab    C    T        0      0        2 
  17 chr17_28010005     HPrz    C    T        0      0        2 
  17 chr17_28010005     ZBoe    C    T        0      0        2 
  17 chr17_28010005     ZGre    C    T        0      0        2 
  17 chr17_28010005     ZHar    C    T        0      0        2 
  17 chr17_28010005   Sample    C    T        0      0        2 
  17 chr17_28024115     AAsi    T    C        0      0        2 
  17 chr17_28024115     AKia    T    C        0      0        2 
  17 chr17_28024115     AOna    T    C        0      0        2 
  17 chr17_28024115     ASom    T    C        0      0        2 
  17 chr17_28024115     HCab    T    C        1      2        2 
  17 chr17_28024115     HPrz    T    C        1      2        2 
  17 chr17_28024115     ZBoe    T    C        0      0        2 
  17 chr17_28024115     ZGre    T    C        0      0        2 
  17 chr17_28024115     ZHar    T    C        0      0        2 
  17 chr17_28024115   Sample    T    C        0      0        2 
  17 chr17_28031163     AAsi    A    G      0.5      1        2 
  17 chr17_28031163     AKia    A    G        0      0        2 
  17 chr17_28031163     AOna    A    G        0      0        2 
  17 chr17_28031163     ASom    A    G        0      0        2 
  17 chr17_28031163     HCab    A    G        0      0        2 
  17 chr17_28031163     HPrz    A    G        0      0        2 
  17 chr17_28031163     ZBoe    A    G        0      0        2 
  17 chr17_28031163     ZGre    A    G        0      0        2 
  17 chr17_28031163     ZHar    A    G        0      0        2 
  17 chr17_28031163   Sample    A    G        0      0        2 
  17 chr17_28058780     AAsi    T    C        0      0        2 
  17 chr17_28058780     AKia    T    C        0      0        2 
  17 chr17_28058780     AOna    T    C        0      0        2 
  17 chr17_28058780     ASom    T    C        0      0        2 
  17 chr17_28058780     HCab    T    C        0      0        2 
  17 chr17_28058780     HPrz    T    C        0      0        2 
  17 chr17_28058780     ZBoe    T    C        0      0        2 
  17 chr17_28058780     ZGre    T    C        0      0        2 
  17 chr17_28058780     ZHar    T    C        1      2        2 
  17 chr17_28058780   Sample    T    C        0      0        2 
  17 chr17_28061231     AAsi    C    G        0      0        2 
  17 chr17_28061231     AKia    C    G        0      0        2 
  17 chr17_28061231     AOna    C    G        0      0        2 
  17 chr17_28061231     ASom    C    G        0      0        2 
  17 chr17_28061231     HCab    C    G        1      2        2 
  17 chr17_28061231     HPrz    C    G        1      2        2 
  17 chr17_28061231     ZBoe    C    G        0      0        2 
  17 chr17_28061231     ZGre    C    G        0      0        2 
  17 chr17_28061231     ZHar    C    G        0      0        2 
  17 chr17_28061231   Sample    C    G        0      0        2 
  17 chr17_28073484     AAsi    A    G        0      0        2 
  17 chr17_28073484     AKia    A    G        0      0        2 
  17 chr17_28073484     AOna    A    G        0      0        2 
  17 chr17_28073484     ASom    A    G        0      0        2 
  17 chr17_28073484     HCab    A    G        0      0        2 
  17 chr17_28073484     HPrz    A    G        0      0        2 
  17 chr17_28073484     ZBoe    A    G        0      0        2 
  17 chr17_28073484     ZGre    A    G        0      0        2 
  17 chr17_28073484     ZHar    A    G        1      2        2 
  17 chr17_28073484   Sample    A    G        0      0        2 
  17 chr17_28090674     AAsi    G    A      0.5      1        2 
  17 chr17_28090674     AKia    G    A        0      0        2 
  17 chr17_28090674     AOna    G    A        0      0        2 
  17 chr17_28090674     ASom    G    A        0      0        2 
  17 chr17_28090674     HCab    G    A        0      0        2 
  17 chr17_28090674     HPrz    G    A        0      0        2 
  17 chr17_28090674     ZBoe    G    A        0      0        2 
  17 chr17_28090674     ZGre    G    A        0      0        2 
  17 chr17_28090674     ZHar    G    A        0      0        2 
  17 chr17_28090674   Sample    G    A        0      0        2 
  17 chr17_28103601     AAsi    G    A        0      0        2 
  17 chr17_28103601     AKia    G    A        0      0        2 
  17 chr17_28103601     AOna    G    A        0      0        2 
  17 chr17_28103601     ASom    G    A        0      0        2 
  17 chr17_28103601     HCab    G    A        1      2        2 
  17 chr17_28103601     HPrz    G    A        1      2        2 
  17 chr17_28103601     ZBoe    G    A        0      0        2 
  17 chr17_28103601     ZGre    G    A        0      0        2 
  17 chr17_28103601     ZHar    G    A        0      0        2 
  17 chr17_28103601   Sample    G    A        0      0        2 
  17 chr17_28127385     AAsi    G    A        0      0        2 
  17 chr17_28127385     AKia    G    A        0      0        2 
  17 chr17_28127385     AOna    G    A        1      2        2 
  17 chr17_28127385     ASom    G    A        0      0        2 
  17 chr17_28127385     HCab    G    A        0      0        2 
  17 chr17_28127385     HPrz    G    A        0      0        2 
  17 chr17_28127385     ZBoe    G    A        0      0        2 
  17 chr17_28127385     ZGre    G    A        0      0        2 
  17 chr17_28127385     ZHar    G    A        0      0        2 
  17 chr17_28127385   Sample    G    A        0      0        2 
  17 chr17_28131568     AAsi    A    C        0      0        2 
  17 chr17_28131568     AKia    A    C        0      0        2 
  17 chr17_28131568     AOna    A    C        0      0        2 
  17 chr17_28131568     ASom    A    C        0      0        2 
  17 chr17_28131568     HCab    A    C        1      2        2 
  17 chr17_28131568     HPrz    A    C        1      2        2 
  17 chr17_28131568     ZBoe    A    C        0      0        2 
  17 chr17_28131568     ZGre    A    C        0      0        2 
  17 chr17_28131568     ZHar    A    C        0      0        2 
  17 chr17_28131568   Sample    A    C        0      0        2 
  17 chr17_28131573     AAsi    C    T        0      0        2 
  17 chr17_28131573     AKia    C    T        0      0        2 
  17 chr17_28131573     AOna    C    T        0      0        2 
  17 chr17_28131573     ASom    C    T        0      0        2 
  17 chr17_28131573     HCab    C    T        0      0        2 
  17 chr17_28131573     HPrz    C    T        0      0        2 
  17 chr17_28131573     ZBoe    C    T        0      0        2 
  17 chr17_28131573     ZGre    C    T        0      0        2 
  17 chr17_28131573     ZHar    C    T        1      2        2 
  17 chr17_28131573   Sample    C    T        0      0        2 
  17 chr17_28142639     AAsi    T    A      0.5      1        2 
  17 chr17_28142639     AKia    T    A        0      0        2 
  17 chr17_28142639     AOna    T    A        0      0        2 
  17 chr17_28142639     ASom    T    A      0.5      1        2 
  17 chr17_28142639     HCab    T    A        0      0        2 
  17 chr17_28142639     HPrz    T    A        0      0        2 
  17 chr17_28142639     ZBoe    T    A        0      0        2 
  17 chr17_28142639     ZGre    T    A        0      0        2 
  17 chr17_28142639     ZHar    T    A        0      0        2 
  17 chr17_28142639   Sample    T    A        1      2        2 
  17 chr17_28143533     AAsi    A    G        0      0        2 
  17 chr17_28143533     AKia    A    G        0      0        2 
  17 chr17_28143533     AOna    A    G        0      0        2 
  17 chr17_28143533     ASom    A    G        0      0        2 
  17 chr17_28143533     HCab    A    G        0      0        2 
  17 chr17_28143533     HPrz    A    G        0      0        2 
  17 chr17_28143533     ZBoe    A    G      0.5      1        2 
  17 chr17_28143533     ZGre    A    G        0      0        2 
  17 chr17_28143533     ZHar    A    G        0      0        2 
  17 chr17_28143533   Sample    A    G        0      0        2 
  17 chr17_28154652     AAsi    T    C        0      0        2 
  17 chr17_28154652     AKia    T    C        0      0        2 
  17 chr17_28154652     AOna    T    C        0      0        2 
  17 chr17_28154652     ASom    T    C        0      0        2 
  17 chr17_28154652     HCab    T    C        1      2        2 
  17 chr17_28154652     HPrz    T    C        1      2        2 
  17 chr17_28154652     ZBoe    T    C        0      0        2 
  17 chr17_28154652     ZGre    T    C        0      0        2 
  17 chr17_28154652     ZHar    T    C        0      0        2 
  17 chr17_28154652   Sample    T    C        0      0        2 
  17 chr17_28155631     AAsi    T    C        0      0        2 
  17 chr17_28155631     AKia    T    C        0      0        2 
  17 chr17_28155631     AOna    T    C        0      0        2 
  17 chr17_28155631     ASom    T    C        0      0        2 
  17 chr17_28155631     HCab    T    C        0      0        2 
  17 chr17_28155631     HPrz    T    C        0      0        2 
  17 chr17_28155631     ZBoe    T    C      0.5      1        2 
  17 chr17_28155631     ZGre    T    C        0      0        2 
  17 chr17_28155631     ZHar    T    C        0      0        2 
  17 chr17_28155631   Sample    T    C        0      0        2 
  17 chr17_28160570     AAsi    C    T        0      0        2 
  17 chr17_28160570     AKia    C    T        0      0        2 
  17 chr17_28160570     AOna    C    T        0      0        2 
  17 chr17_28160570     ASom    C    T        0      0        2 
  17 chr17_28160570     HCab    C    T        1      2        2 
  17 chr17_28160570     HPrz    C    T        1      2        2 
  17 chr17_28160570     ZBoe    C    T        0      0        2 
  17 chr17_28160570     ZGre    C    T        0      0        2 
  17 chr17_28160570     ZHar    C    T        0      0        2 
  17 chr17_28160570   Sample    C    T        0      0        2 
  17 chr17_28165139     AAsi    T    C      0.5      1        2 
  17 chr17_28165139     AKia    T    C        0      0        2 
  17 chr17_28165139     AOna    T    C        0      0        2 
  17 chr17_28165139     ASom    T    C        1      2        2 
  17 chr17_28165139     HCab    T    C        0      0        2 
  17 chr17_28165139     HPrz    T    C        0      0        2 
  17 chr17_28165139     ZBoe    T    C        0      0        2 
  17 chr17_28165139     ZGre    T    C        0      0        2 
  17 chr17_28165139     ZHar    T    C        0      0        2 
  17 chr17_28165139   Sample    T    C        1      2        2 
  17 chr17_28170423     AAsi    C    G        1      2        2 
  17 chr17_28170423     AKia    C    G        1      2        2 
  17 chr17_28170423     AOna    C    G        1      2        2 
  17 chr17_28170423     ASom    C    G        1      2        2 
  17 chr17_28170423     HCab    C    G        0      0        2 
  17 chr17_28170423     HPrz    C    G        0      0        2 
  17 chr17_28170423     ZBoe    C    G        0      0        2 
  17 chr17_28170423     ZGre    C    G        0      0        2 
  17 chr17_28170423     ZHar    C    G        0      0        2 
  17 chr17_28170423   Sample    C    G        1      2        2 
  17 chr17_28172226     AAsi    C    A        0      0        2 
  17 chr17_28172226     AKia    C    A        0      0        2 
  17 chr17_28172226     AOna    C    A        0      0        2 
  17 chr17_28172226     ASom    C    A        0      0        2 
  17 chr17_28172226     HCab    C    A        0      0        2 
  17 chr17_28172226     HPrz    C    A        0      0        2 
  17 chr17_28172226     ZBoe    C    A        0      0        2 
  17 chr17_28172226     ZGre    C    A        0      0        2 
  17 chr17_28172226     ZHar    C    A      0.5      1        2 
  17 chr17_28172226   Sample    C    A        0      0        2 
  17 chr17_28173167     AAsi    G    T        0      0        2 
  17 chr17_28173167     AKia    G    T        0      0        2 
  17 chr17_28173167     AOna    G    T        0      0        2 
  17 chr17_28173167     ASom    G    T        0      0        2 
  17 chr17_28173167     HCab    G    T        0      0        2 
  17 chr17_28173167     HPrz    G    T        0      0        2 
  17 chr17_28173167     ZBoe    G    T        0      0        2 
  17 chr17_28173167     ZGre    G    T        0      0        2 
  17 chr17_28173167     ZHar    G    T      0.5      1        2 
  17 chr17_28173167   Sample    G    T        0      0        2 
  17 chr17_28174220     AAsi    C    T        0      0        2 
  17 chr17_28174220     AKia    C    T      0.5      1        2 
  17 chr17_28174220     AOna    C    T        0      0        2 
  17 chr17_28174220     ASom    C    T        0      0        2 
  17 chr17_28174220     HCab    C    T        0      0        2 
  17 chr17_28174220     HPrz    C    T        0      0        2 
  17 chr17_28174220     ZBoe    C    T        0      0        2 
  17 chr17_28174220     ZGre    C    T        0      0        2 
  17 chr17_28174220     ZHar    C    T        0      0        2 
  17 chr17_28174220   Sample    C    T        0      0        2 
  17 chr17_28178372     AAsi    T    A        0      0        2 
  17 chr17_28178372     AKia    T    A        0      0        2 
  17 chr17_28178372     AOna    T    A        0      0        2 
  17 chr17_28178372     ASom    T    A        0      0        2 
  17 chr17_28178372     HCab    T    A        0      0        2 
  17 chr17_28178372     HPrz    T    A        0      0        2 
  17 chr17_28178372     ZBoe    T    A        0      0        2 
  17 chr17_28178372     ZGre    T    A        0      0        2 
  17 chr17_28178372     ZHar    T    A        1      2        2 
  17 chr17_28178372   Sample    T    A        0      0        2 
  17 chr17_28182553     AAsi    T    C        0      0        2 
  17 chr17_28182553     AKia    T    C        0      0        2 
  17 chr17_28182553     AOna    T    C      0.5      1        2 
  17 chr17_28182553     ASom    T    C        0      0        2 
  17 chr17_28182553     HCab    T    C        0      0        2 
  17 chr17_28182553     HPrz    T    C        0      0        2 
  17 chr17_28182553     ZBoe    T    C        0      0        2 
  17 chr17_28182553     ZGre    T    C        0      0        2 
  17 chr17_28182553     ZHar    T    C        0      0        2 
  17 chr17_28182553   Sample    T    C        0      0        2 
  17 chr17_28197095     AAsi    C    T        0      0        2 
  17 chr17_28197095     AKia    C    T        0      0        2 
  17 chr17_28197095     AOna    C    T        0      0        2 
  17 chr17_28197095     ASom    C    T        0      0        2 
  17 chr17_28197095     HCab    C    T        0      0        2 
  17 chr17_28197095     HPrz    C    T        0      0        2 
  17 chr17_28197095     ZBoe    C    T        0      0        2 
  17 chr17_28197095     ZGre    C    T        0      0        2 
  17 chr17_28197095     ZHar    C    T        1      2        2 
  17 chr17_28197095   Sample    C    T        0      0        2 
  17 chr17_28198620     AAsi    C    A        0      0        2 
  17 chr17_28198620     AKia    C    A        0      0        2 
  17 chr17_28198620     AOna    C    A        0      0        2 
  17 chr17_28198620     ASom    C    A        0      0        2 
  17 chr17_28198620     HCab    C    A        1      2        2 
  17 chr17_28198620     HPrz    C    A        1      2        2 
  17 chr17_28198620     ZBoe    C    A        0      0        2 
  17 chr17_28198620     ZGre    C    A        0      0        2 
  17 chr17_28198620     ZHar    C    A        0      0        2 
  17 chr17_28198620   Sample    C    A        0      0        2 
  17 chr17_28202593     AAsi    T    C        0      0        2 
  17 chr17_28202593     AKia    T    C        0      0        2 
  17 chr17_28202593     AOna    T    C      0.5      1        2 
  17 chr17_28202593     ASom    T    C        0      0        2 
  17 chr17_28202593     HCab    T    C        0      0        2 
  17 chr17_28202593     HPrz    T    C        0      0        2 
  17 chr17_28202593     ZBoe    T    C        0      0        2 
  17 chr17_28202593     ZGre    T    C        0      0        2 
  17 chr17_28202593     ZHar    T    C        1      2        2 
  17 chr17_28202593   Sample    T    C        0      0        2 
  17 chr17_28226492     AAsi    C    A        0      0        2 
  17 chr17_28226492     AKia    C    A        0      0        2 
  17 chr17_28226492     AOna    C    A        0      0        2 
  17 chr17_28226492     ASom    C    A        0      0        2 
  17 chr17_28226492     HCab    C    A      0.5      1        2 
  17 chr17_28226492     HPrz    C    A      0.5      1        2 
  17 chr17_28226492     ZBoe    C    A        0      0        2 
  17 chr17_28226492     ZGre    C    A        0      0        2 
  17 chr17_28226492     ZHar    C    A        0      0        2 
  17 chr17_28226492   Sample    C    A        0      0        2 
  17 chr17_28236689     AAsi    G    A        0      0        2 
  17 chr17_28236689     AKia    G    A        0      0        2 
  17 chr17_28236689     AOna    G    A        0      0        2 
  17 chr17_28236689     ASom    G    A        0      0        2 
  17 chr17_28236689     HCab    G    A        1      2        2 
  17 chr17_28236689     HPrz    G    A        1      2        2 
  17 chr17_28236689     ZBoe    G    A        0      0        2 
  17 chr17_28236689     ZGre    G    A        0      0        2 
  17 chr17_28236689     ZHar    G    A        0      0        2 
  17 chr17_28236689   Sample    G    A        0      0        2 
  17 chr17_28255445     AAsi    C    G        0      0        2 
  17 chr17_28255445     AKia    C    G        0      0        2 
  17 chr17_28255445     AOna    C    G        0      0        2 
  17 chr17_28255445     ASom    C    G        0      0        2 
  17 chr17_28255445     HCab    C    G        0      0        2 
  17 chr17_28255445     HPrz    C    G        0      0        2 
  17 chr17_28255445     ZBoe    C    G        1      2        2 
  17 chr17_28255445     ZGre    C    G        1      2        2 
  17 chr17_28255445     ZHar    C    G        1      2        2 
  17 chr17_28255445   Sample    C    G        0      0        2 
  17 chr17_28265627     AAsi    T    A        0      0        2 
  17 chr17_28265627     AKia    T    A        0      0        2 
  17 chr17_28265627     AOna    T    A        0      0        2 
  17 chr17_28265627     ASom    T    A        0      0        2 
  17 chr17_28265627     HCab    T    A        0      0        2 
  17 chr17_28265627     HPrz    T    A        0      0        2 
  17 chr17_28265627     ZBoe    T    A        0      0        2 
  17 chr17_28265627     ZGre    T    A        1      2        2 
  17 chr17_28265627     ZHar    T    A        0      0        2 
  17 chr17_28265627   Sample    T    A        0      0        2 
  17 chr17_28266889     AAsi    T    C        0      0        2 
  17 chr17_28266889     AKia    T    C        0      0        2 
  17 chr17_28266889     AOna    T    C        0      0        2 
  17 chr17_28266889     ASom    T    C        0      0        2 
  17 chr17_28266889     HCab    T    C        1      2        2 
  17 chr17_28266889     HPrz    T    C        1      2        2 
  17 chr17_28266889     ZBoe    T    C        0      0        2 
  17 chr17_28266889     ZGre    T    C        0      0        2 
  17 chr17_28266889     ZHar    T    C        0      0        2 
  17 chr17_28266889   Sample    T    C        0      0        2 
  17 chr17_28276069     AAsi    C    T        0      0        2 
  17 chr17_28276069     AKia    C    T        0      0        2 
  17 chr17_28276069     AOna    C    T        0      0        2 
  17 chr17_28276069     ASom    C    T        0      0        2 
  17 chr17_28276069     HCab    C    T        0      0        2 
  17 chr17_28276069     HPrz    C    T        0      0        2 
  17 chr17_28276069     ZBoe    C    T      0.5      1        2 
  17 chr17_28276069     ZGre    C    T        0      0        2 
  17 chr17_28276069     ZHar    C    T        0      0        2 
  17 chr17_28276069   Sample    C    T        0      0        2 
  17 chr17_28301732     AAsi    A    T        0      0        2 
  17 chr17_28301732     AKia    A    T        0      0        2 
  17 chr17_28301732     AOna    A    T      0.5      1        2 
  17 chr17_28301732     ASom    A    T        0      0        2 
  17 chr17_28301732     HCab    A    T        0      0        2 
  17 chr17_28301732     HPrz    A    T        0      0        2 
  17 chr17_28301732     ZBoe    A    T        0      0        2 
  17 chr17_28301732     ZGre    A    T        0      0        2 
  17 chr17_28301732     ZHar    A    T        0      0        2 
  17 chr17_28301732   Sample    A    T        0      0        2 
  17 chr17_28305867     AAsi    G    A        0      0        2 
  17 chr17_28305867     AKia    G    A        0      0        2 
  17 chr17_28305867     AOna    G    A        0      0        2 
  17 chr17_28305867     ASom    G    A        0      0        2 
  17 chr17_28305867     HCab    G    A        1      2        2 
  17 chr17_28305867     HPrz    G    A        1      2        2 
  17 chr17_28305867     ZBoe    G    A        0      0        2 
  17 chr17_28305867     ZGre    G    A        0      0        2 
  17 chr17_28305867     ZHar    G    A        0      0        2 
  17 chr17_28305867   Sample    G    A        0      0        2 
  17 chr17_28325410     AAsi    C    T        0      0        2 
  17 chr17_28325410     AKia    C    T        0      0        2 
  17 chr17_28325410     AOna    C    T      0.5      1        2 
  17 chr17_28325410     ASom    C    T        0      0        2 
  17 chr17_28325410     HCab    C    T        0      0        2 
  17 chr17_28325410     HPrz    C    T        0      0        2 
  17 chr17_28325410     ZBoe    C    T        0      0        2 
  17 chr17_28325410     ZGre    C    T        0      0        2 
  17 chr17_28325410     ZHar    C    T        0      0        2 
  17 chr17_28325410   Sample    C    T        0      0        2 
  17 chr17_28330030     AAsi    G    C        0      0        2 
  17 chr17_28330030     AKia    G    C        0      0        2 
  17 chr17_28330030     AOna    G    C        0      0        2 
  17 chr17_28330030     ASom    G    C        0      0        2 
  17 chr17_28330030     HCab    G    C        1      2        2 
  17 chr17_28330030     HPrz    G    C        1      2        2 
  17 chr17_28330030     ZBoe    G    C        0      0        2 
  17 chr17_28330030     ZGre    G    C        0      0        2 
  17 chr17_28330030     ZHar    G    C        0      0        2 
  17 chr17_28330030   Sample    G    C        0      0        2 
  17 chr17_28338040     AAsi    C    A        0      0        2 
  17 chr17_28338040     AKia    C    A        0      0        2 
  17 chr17_28338040     AOna    C    A        0      0        2 
  17 chr17_28338040     ASom    C    A        0      0        2 
  17 chr17_28338040     HCab    C    A        0      0        2 
  17 chr17_28338040     HPrz    C    A        0      0        2 
  17 chr17_28338040     ZBoe    C    A      0.5      1        2 
  17 chr17_28338040     ZGre    C    A        0      0        2 
  17 chr17_28338040     ZHar    C    A        0      0        2 
  17 chr17_28338040   Sample    C    A        0      0        2 
  17 chr17_28345366     AAsi    A    G        0      0        2 
  17 chr17_28345366     AKia    A    G        1      2        2 
  17 chr17_28345366     AOna    A    G      0.5      1        2 
  17 chr17_28345366     ASom    A    G        0      0        2 
  17 chr17_28345366     HCab    A    G        0      0        2 
  17 chr17_28345366     HPrz    A    G        0      0        2 
  17 chr17_28345366     ZBoe    A    G        0      0        2 
  17 chr17_28345366     ZGre    A    G        0      0        2 
  17 chr17_28345366     ZHar    A    G        1      2        2 
  17 chr17_28345366   Sample    A    G        0      0        2 
  17 chr17_28369086     AAsi    G    A        0      0        2 
  17 chr17_28369086     AKia    G    A        0      0        2 
  17 chr17_28369086     AOna    G    A        0      0        2 
  17 chr17_28369086     ASom    G    A        0      0        2 
  17 chr17_28369086     HCab    G    A      0.5      1        2 
  17 chr17_28369086     HPrz    G    A      0.5      1        2 
  17 chr17_28369086     ZBoe    G    A        0      0        2 
  17 chr17_28369086     ZGre    G    A        0      0        2 
  17 chr17_28369086     ZHar    G    A        0      0        2 
  17 chr17_28369086   Sample    G    A        0      0        2 
  17 chr17_28372043     AAsi    G    A        0      0        2 
  17 chr17_28372043     AKia    G    A        0      0        2 
  17 chr17_28372043     AOna    G    A        0      0        2 
  17 chr17_28372043     ASom    G    A        0      0        2 
  17 chr17_28372043     HCab    G    A        0      0        2 
  17 chr17_28372043     HPrz    G    A        0      0        2 
  17 chr17_28372043     ZBoe    G    A        1      2        2 
  17 chr17_28372043     ZGre    G    A        1      2        2 
  17 chr17_28372043     ZHar    G    A        1      2        2 
  17 chr17_28372043   Sample    G    A        0      0        2 
  17 chr17_28375370     AAsi    A    G        0      0        2 
  17 chr17_28375370     AKia    A    G        0      0        2 
  17 chr17_28375370     AOna    A    G        0      0        2 
  17 chr17_28375370     ASom    A    G        0      0        2 
  17 chr17_28375370     HCab    A    G        0      0        2 
  17 chr17_28375370     HPrz    A    G        0      0        2 
  17 chr17_28375370     ZBoe    A    G        1      2        2 
  17 chr17_28375370     ZGre    A    G        1      2        2 
  17 chr17_28375370     ZHar    A    G        1      2        2 
  17 chr17_28375370   Sample    A    G        0      0        2 
  17 chr17_28389688     AAsi    C    G        0      0        2 
  17 chr17_28389688     AKia    C    G        0      0        2 
  17 chr17_28389688     AOna    C    G        0      0        2 
  17 chr17_28389688     ASom    C    G        0      0        2 
  17 chr17_28389688     HCab    C    G        0      0        2 
  17 chr17_28389688     HPrz    C    G        0      0        2 
  17 chr17_28389688     ZBoe    C    G        0      0        2 
  17 chr17_28389688     ZGre    C    G        1      2        2 
  17 chr17_28389688     ZHar    C    G        0      0        2 
  17 chr17_28389688   Sample    C    G        0      0        2 
  17 chr17_28390555     AAsi    C    G        0      0        2 
  17 chr17_28390555     AKia    C    G        0      0        2 
  17 chr17_28390555     AOna    C    G        0      0        2 
  17 chr17_28390555     ASom    C    G        0      0        2 
  17 chr17_28390555     HCab    C    G        0      0        2 
  17 chr17_28390555     HPrz    C    G        0      0        2 
  17 chr17_28390555     ZBoe    C    G      0.5      1        2 
  17 chr17_28390555     ZGre    C    G        0      0        2 
  17 chr17_28390555     ZHar    C    G        0      0        2 
  17 chr17_28390555   Sample    C    G        0      0        2 
  17 chr17_28392627     AAsi    C    T        0      0        2 
  17 chr17_28392627     AKia    C    T        0      0        2 
  17 chr17_28392627     AOna    C    T        0      0        2 
  17 chr17_28392627     ASom    C    T        0      0        2 
  17 chr17_28392627     HCab    C    T        0      0        2 
  17 chr17_28392627     HPrz    C    T        0      0        2 
  17 chr17_28392627     ZBoe    C    T      0.5      1        2 
  17 chr17_28392627     ZGre    C    T        0      0        2 
  17 chr17_28392627     ZHar    C    T        0      0        2 
  17 chr17_28392627   Sample    C    T        0      0        2 
  17 chr17_28395135     AAsi    A    G        0      0        2 
  17 chr17_28395135     AKia    A    G        0      0        2 
  17 chr17_28395135     AOna    A    G        0      0        2 
  17 chr17_28395135     ASom    A    G        0      0        2 
  17 chr17_28395135     HCab    A    G        1      2        2 
  17 chr17_28395135     HPrz    A    G        1      2        2 
  17 chr17_28395135     ZBoe    A    G        0      0        2 
  17 chr17_28395135     ZGre    A    G        0      0        2 
  17 chr17_28395135     ZHar    A    G        0      0        2 
  17 chr17_28395135   Sample    A    G        0      0        2 
  17 chr17_28416617     AAsi    A    G      0.5      1        2 
  17 chr17_28416617     AKia    A    G        0      0        2 
  17 chr17_28416617     AOna    A    G        0      0        2 
  17 chr17_28416617     ASom    A    G        0      0        2 
  17 chr17_28416617     HCab    A    G        0      0        2 
  17 chr17_28416617     HPrz    A    G        0      0        2 
  17 chr17_28416617     ZBoe    A    G        0      0        2 
  17 chr17_28416617     ZGre    A    G        0      0        2 
  17 chr17_28416617     ZHar    A    G        0      0        2 
  17 chr17_28416617   Sample    A    G        0      0        2 
  17 chr17_28419616     AAsi    G    T        0      0        2 
  17 chr17_28419616     AKia    G    T        0      0        2 
  17 chr17_28419616     AOna    G    T        0      0        2 
  17 chr17_28419616     ASom    G    T        0      0        2 
  17 chr17_28419616     HCab    G    T        0      0        2 
  17 chr17_28419616     HPrz    G    T        0      0        2 
  17 chr17_28419616     ZBoe    G    T        0      0        2 
  17 chr17_28419616     ZGre    G    T        1      2        2 
  17 chr17_28419616     ZHar    G    T        0      0        2 
  17 chr17_28419616   Sample    G    T        0      0        2 
  17 chr17_28450593     AAsi    G    A        0      0        2 
  17 chr17_28450593     AKia    G    A        0      0        2 
  17 chr17_28450593     AOna    G    A        0      0        2 
  17 chr17_28450593     ASom    G    A        0      0        2 
  17 chr17_28450593     HCab    G    A        1      2        2 
  17 chr17_28450593     HPrz    G    A        1      2        2 
  17 chr17_28450593     ZBoe    G    A        0      0        2 
  17 chr17_28450593     ZGre    G    A        0      0        2 
  17 chr17_28450593     ZHar    G    A        0      0        2 
  17 chr17_28450593   Sample    G    A        0      0        2 
  17 chr17_28454896     AAsi    C    T        0      0        2 
  17 chr17_28454896     AKia    C    T        0      0        2 
  17 chr17_28454896     AOna    C    T        0      0        2 
  17 chr17_28454896     ASom    C    T        0      0        2 
  17 chr17_28454896     HCab    C    T        0      0        2 
  17 chr17_28454896     HPrz    C    T        0      0        2 
  17 chr17_28454896     ZBoe    C    T        0      0        2 
  17 chr17_28454896     ZGre    C    T        0      0        2 
  17 chr17_28454896     ZHar    C    T        1      2        2 
  17 chr17_28454896   Sample    C    T        0      0        2 
  17 chr17_28461906     AAsi    T    C        0      0        2 
  17 chr17_28461906     AKia    T    C        0      0        2 
  17 chr17_28461906     AOna    T    C        0      0        2 
  17 chr17_28461906     ASom    T    C        0      0        2 
  17 chr17_28461906     HCab    T    C        0      0        2 
  17 chr17_28461906     HPrz    T    C        0      0        2 
  17 chr17_28461906     ZBoe    T    C        0      0        2 
  17 chr17_28461906     ZGre    T    C        0      0        2 
  17 chr17_28461906     ZHar    T    C      0.5      1        2 
  17 chr17_28461906   Sample    T    C        0      0        2 
  17 chr17_28462147     AAsi    C    T        0      0        2 
  17 chr17_28462147     AKia    C    T        0      0        2 
  17 chr17_28462147     AOna    C    T      0.5      1        2 
  17 chr17_28462147     ASom    C    T        0      0        2 
  17 chr17_28462147     HCab    C    T        0      0        2 
  17 chr17_28462147     HPrz    C    T        0      0        2 
  17 chr17_28462147     ZBoe    C    T        0      0        2 
  17 chr17_28462147     ZGre    C    T        0      0        2 
  17 chr17_28462147     ZHar    C    T        0      0        2 
  17 chr17_28462147   Sample    C    T        0      0        2 
  17 chr17_28463663     AAsi    C    T        0      0        2 
  17 chr17_28463663     AKia    C    T        0      0        2 
  17 chr17_28463663     AOna    C    T      0.5      1        2 
  17 chr17_28463663     ASom    C    T        0      0        2 
  17 chr17_28463663     HCab    C    T        0      0        2 
  17 chr17_28463663     HPrz    C    T        0      0        2 
  17 chr17_28463663     ZBoe    C    T        0      0        2 
  17 chr17_28463663     ZGre    C    T        0      0        2 
  17 chr17_28463663     ZHar    C    T        0      0        2 
  17 chr17_28463663   Sample    C    T        0      0        2 
  17 chr17_28466967     AAsi    T    C        1      2        2 
  17 chr17_28466967     AKia    T    C        0      0        2 
  17 chr17_28466967     AOna    T    C        0      0        2 
  17 chr17_28466967     ASom    T    C        1      2        2 
  17 chr17_28466967     HCab    T    C        0      0        2 
  17 chr17_28466967     HPrz    T    C        0      0        2 
  17 chr17_28466967     ZBoe    T    C        0      0        2 
  17 chr17_28466967     ZGre    T    C        0      0        2 
  17 chr17_28466967     ZHar    T    C        0      0        2 
  17 chr17_28466967   Sample    T    C        1      2        2 
  17 chr17_28469356     AAsi    C    A        0      0        2 
  17 chr17_28469356     AKia    C    A        0      0        2 
  17 chr17_28469356     AOna    C    A        0      0        2 
  17 chr17_28469356     ASom    C    A        0      0        2 
  17 chr17_28469356     HCab    C    A        0      0        2 
  17 chr17_28469356     HPrz    C    A        0      0        2 
  17 chr17_28469356     ZBoe    C    A      0.5      1        2 
  17 chr17_28469356     ZGre    C    A        0      0        2 
  17 chr17_28469356     ZHar    C    A        0      0        2 
  17 chr17_28469356   Sample    C    A        0      0        2 
  17 chr17_28470190     AAsi    G    A        0      0        2 
  17 chr17_28470190     AKia    G    A        0      0        2 
  17 chr17_28470190     AOna    G    A        0      0        2 
  17 chr17_28470190     ASom    G    A        0      0        2 
  17 chr17_28470190     HCab    G    A        0      0        2 
  17 chr17_28470190     HPrz    G    A        0      0        2 
  17 chr17_28470190     ZBoe    G    A      0.5      1        2 
  17 chr17_28470190     ZGre    G    A        0      0        2 
  17 chr17_28470190     ZHar    G    A        0      0        2 
  17 chr17_28470190   Sample    G    A        0      0        2 
  17 chr17_28494386     AAsi    G    C        0      0        2 
  17 chr17_28494386     AKia    G    C      0.5      1        2 
  17 chr17_28494386     AOna    G    C        0      0        2 
  17 chr17_28494386     ASom    G    C        0      0        2 
  17 chr17_28494386     HCab    G    C        0      0        2 
  17 chr17_28494386     HPrz    G    C        0      0        2 
  17 chr17_28494386     ZBoe    G    C        0      0        2 
  17 chr17_28494386     ZGre    G    C        0      0        2 
  17 chr17_28494386     ZHar    G    C        0      0        2 
  17 chr17_28494386   Sample    G    C        0      0        2 
  17 chr17_28497644     AAsi    C    A        0      0        2 
  17 chr17_28497644     AKia    C    A        0      0        2 
  17 chr17_28497644     AOna    C    A        0      0        2 
  17 chr17_28497644     ASom    C    A        0      0        2 
  17 chr17_28497644     HCab    C    A        0      0        2 
  17 chr17_28497644     HPrz    C    A        0      0        2 
  17 chr17_28497644     ZBoe    C    A      0.5      1        2 
  17 chr17_28497644     ZGre    C    A        0      0        2 
  17 chr17_28497644     ZHar    C    A        0      0        2 
  17 chr17_28497644   Sample    C    A        0      0        2 
  17 chr17_28524951     AAsi    T    C        0      0        2 
  17 chr17_28524951     AKia    T    C        1      2        2 
  17 chr17_28524951     AOna    T    C        1      2        2 
  17 chr17_28524951     ASom    T    C        0      0        2 
  17 chr17_28524951     HCab    T    C        0      0        2 
  17 chr17_28524951     HPrz    T    C        0      0        2 
  17 chr17_28524951     ZBoe    T    C        0      0        2 
  17 chr17_28524951     ZGre    T    C        0      0        2 
  17 chr17_28524951     ZHar    T    C        0      0        2 
  17 chr17_28524951   Sample    T    C        0      0        2 
  17 chr17_28527589     AAsi    T    G        0      0        2 
  17 chr17_28527589     AKia    T    G        0      0        2 
  17 chr17_28527589     AOna    T    G        0      0        2 
  17 chr17_28527589     ASom    T    G        0      0        2 
  17 chr17_28527589     HCab    T    G        0      0        2 
  17 chr17_28527589     HPrz    T    G        0      0        2 
  17 chr17_28527589     ZBoe    T    G      0.5      1        2 
  17 chr17_28527589     ZGre    T    G        0      0        2 
  17 chr17_28527589     ZHar    T    G        0      0        2 
  17 chr17_28527589   Sample    T    G        0      0        2 
  17 chr17_28528534     AAsi    G    A        0      0        2 
  17 chr17_28528534     AKia    G    A        0      0        2 
  17 chr17_28528534     AOna    G    A        0      0        2 
  17 chr17_28528534     ASom    G    A        0      0        2 
  17 chr17_28528534     HCab    G    A        0      0        2 
  17 chr17_28528534     HPrz    G    A        0      0        2 
  17 chr17_28528534     ZBoe    G    A        0      0        2 
  17 chr17_28528534     ZGre    G    A        0      0        2 
  17 chr17_28528534     ZHar    G    A        1      2        2 
  17 chr17_28528534   Sample    G    A        0      0        2 
  17 chr17_28533301     AAsi    G    A        0      0        2 
  17 chr17_28533301     AKia    G    A        0      0        2 
  17 chr17_28533301     AOna    G    A        0      0        2 
  17 chr17_28533301     ASom    G    A        0      0        2 
  17 chr17_28533301     HCab    G    A        0      0        2 
  17 chr17_28533301     HPrz    G    A        0      0        2 
  17 chr17_28533301     ZBoe    G    A        0      0        2 
  17 chr17_28533301     ZGre    G    A        0      0        2 
  17 chr17_28533301     ZHar    G    A        1      2        2 
  17 chr17_28533301   Sample    G    A        0      0        2 
  17 chr17_28534930     AAsi    A    C        0      0        2 
  17 chr17_28534930     AKia    A    C        0      0        2 
  17 chr17_28534930     AOna    A    C        0      0        2 
  17 chr17_28534930     ASom    A    C        0      0        2 
  17 chr17_28534930     HCab    A    C        0      0        2 
  17 chr17_28534930     HPrz    A    C        0      0        2 
  17 chr17_28534930     ZBoe    A    C        0      0        2 
  17 chr17_28534930     ZGre    A    C        1      2        2 
  17 chr17_28534930     ZHar    A    C        0      0        2 
  17 chr17_28534930   Sample    A    C        0      0        2 
  17 chr17_28537709     AAsi    T    C      0.5      1        2 
  17 chr17_28537709     AKia    T    C        0      0        2 
  17 chr17_28537709     AOna    T    C        0      0        2 
  17 chr17_28537709     ASom    T    C        0      0        2 
  17 chr17_28537709     HCab    T    C        0      0        2 
  17 chr17_28537709     HPrz    T    C        0      0        2 
  17 chr17_28537709     ZBoe    T    C        0      0        2 
  17 chr17_28537709     ZGre    T    C        0      0        2 
  17 chr17_28537709     ZHar    T    C        0      0        2 
  17 chr17_28537709   Sample    T    C        0      0        2 
  17 chr17_28559083     AAsi    A    G        0      0        2 
  17 chr17_28559083     AKia    A    G        0      0        2 
  17 chr17_28559083     AOna    A    G        0      0        2 
  17 chr17_28559083     ASom    A    G        0      0        2 
  17 chr17_28559083     HCab    A    G        1      2        2 
  17 chr17_28559083     HPrz    A    G        1      2        2 
  17 chr17_28559083     ZBoe    A    G        0      0        2 
  17 chr17_28559083     ZGre    A    G        0      0        2 
  17 chr17_28559083     ZHar    A    G        0      0        2 
  17 chr17_28559083   Sample    A    G        0      0        2 
  17 chr17_28561591     AAsi    G    A        0      0        2 
  17 chr17_28561591     AKia    G    A        0      0        2 
  17 chr17_28561591     AOna    G    A        0      0        2 
  17 chr17_28561591     ASom    G    A        0      0        2 
  17 chr17_28561591     HCab    G    A        1      2        2 
  17 chr17_28561591     HPrz    G    A        1      2        2 
  17 chr17_28561591     ZBoe    G    A        0      0        2 
  17 chr17_28561591     ZGre    G    A        0      0        2 
  17 chr17_28561591     ZHar    G    A        0      0        2 
  17 chr17_28561591   Sample    G    A        0      0        2 
  17 chr17_28566657     AAsi    G    T        0      0        2 
  17 chr17_28566657     AKia    G    T        0      0        2 
  17 chr17_28566657     AOna    G    T        0      0        2 
  17 chr17_28566657     ASom    G    T        0      0        2 
  17 chr17_28566657     HCab    G    T        0      0        2 
  17 chr17_28566657     HPrz    G    T        0      0        2 
  17 chr17_28566657     ZBoe    G    T        1      2        2 
  17 chr17_28566657     ZGre    G    T        1      2        2 
  17 chr17_28566657     ZHar    G    T      0.5      1        2 
  17 chr17_28566657   Sample    G    T        0      0        2 
  17 chr17_28566942     AAsi    C    G        0      0        2 
  17 chr17_28566942     AKia    C    G      0.5      1        2 
  17 chr17_28566942     AOna    C    G        0      0        2 
  17 chr17_28566942     ASom    C    G        0      0        2 
  17 chr17_28566942     HCab    C    G        0      0        2 
  17 chr17_28566942     HPrz    C    G        0      0        2 
  17 chr17_28566942     ZBoe    C    G        0      0        2 
  17 chr17_28566942     ZGre    C    G        0      0        2 
  17 chr17_28566942     ZHar    C    G        0      0        2 
  17 chr17_28566942   Sample    C    G        0      0        2 
  17 chr17_28569105     AAsi    T    C        0      0        2 
  17 chr17_28569105     AKia    T    C        0      0        2 
  17 chr17_28569105     AOna    T    C        0      0        2 
  17 chr17_28569105     ASom    T    C        0      0        2 
  17 chr17_28569105     HCab    T    C        0      0        2 
  17 chr17_28569105     HPrz    T    C        0      0        2 
  17 chr17_28569105     ZBoe    T    C        0      0        2 
  17 chr17_28569105     ZGre    T    C        1      2        2 
  17 chr17_28569105     ZHar    T    C        0      0        2 
  17 chr17_28569105   Sample    T    C        0      0        2 
  17 chr17_28570393     AAsi    A    G        1      2        2 
  17 chr17_28570393     AKia    A    G        0      0        2 
  17 chr17_28570393     AOna    A    G        0      0        2 
  17 chr17_28570393     ASom    A    G        0      0        2 
  17 chr17_28570393     HCab    A    G        0      0        2 
  17 chr17_28570393     HPrz    A    G        0      0        2 
  17 chr17_28570393     ZBoe    A    G        0      0        2 
  17 chr17_28570393     ZGre    A    G        0      0        2 
  17 chr17_28570393     ZHar    A    G        0      0        2 
  17 chr17_28570393   Sample    A    G        1      2        2 
  17 chr17_28571664     AAsi    T    C        0      0        2 
  17 chr17_28571664     AKia    T    C        0      0        2 
  17 chr17_28571664     AOna    T    C        0      0        2 
  17 chr17_28571664     ASom    T    C        0      0        2 
  17 chr17_28571664     HCab    T    C        1      2        2 
  17 chr17_28571664     HPrz    T    C        1      2        2 
  17 chr17_28571664     ZBoe    T    C        0      0        2 
  17 chr17_28571664     ZGre    T    C        0      0        2 
  17 chr17_28571664     ZHar    T    C        0      0        2 
  17 chr17_28571664   Sample    T    C        0      0        2 
  17 chr17_28578944     AAsi    G    A      0.5      1        2 
  17 chr17_28578944     AKia    G    A        0      0        2 
  17 chr17_28578944     AOna    G    A        0      0        2 
  17 chr17_28578944     ASom    G    A        0      0        2 
  17 chr17_28578944     HCab    G    A        0      0        2 
  17 chr17_28578944     HPrz    G    A        0      0        2 
  17 chr17_28578944     ZBoe    G    A        0      0        2 
  17 chr17_28578944     ZGre    G    A        0      0        2 
  17 chr17_28578944     ZHar    G    A        0      0        2 
  17 chr17_28578944   Sample    G    A        0      0        2 
  17 chr17_28586307     AAsi    G    A        0      0        2 
  17 chr17_28586307     AKia    G    A        0      0        2 
  17 chr17_28586307     AOna    G    A        0      0        2 
  17 chr17_28586307     ASom    G    A        0      0        2 
  17 chr17_28586307     HCab    G    A        1      2        2 
  17 chr17_28586307     HPrz    G    A        1      2        2 
  17 chr17_28586307     ZBoe    G    A        0      0        2 
  17 chr17_28586307     ZGre    G    A        0      0        2 
  17 chr17_28586307     ZHar    G    A        0      0        2 
  17 chr17_28586307   Sample    G    A        0      0        2 
  17 chr17_28608512     AAsi    C    G        0      0        2 
  17 chr17_28608512     AKia    C    G        0      0        2 
  17 chr17_28608512     AOna    C    G        0      0        2 
  17 chr17_28608512     ASom    C    G        0      0        2 
  17 chr17_28608512     HCab    C    G        0      0        2 
  17 chr17_28608512     HPrz    C    G        0      0        2 
  17 chr17_28608512     ZBoe    C    G      0.5      1        2 
  17 chr17_28608512     ZGre    C    G        0      0        2 
  17 chr17_28608512     ZHar    C    G        0      0        2 
  17 chr17_28608512   Sample    C    G        0      0        2 
  17 chr17_28608891     AAsi    G    A        0      0        2 
  17 chr17_28608891     AKia    G    A        0      0        2 
  17 chr17_28608891     AOna    G    A        0      0        2 
  17 chr17_28608891     ASom    G    A        0      0        2 
  17 chr17_28608891     HCab    G    A        1      2        2 
  17 chr17_28608891     HPrz    G    A        1      2        2 
  17 chr17_28608891     ZBoe    G    A        0      0        2 
  17 chr17_28608891     ZGre    G    A        0      0        2 
  17 chr17_28608891     ZHar    G    A        0      0        2 
  17 chr17_28608891   Sample    G    A        0      0        2 
  17 chr17_28609919     AAsi    C    T        0      0        2 
  17 chr17_28609919     AKia    C    T        0      0        2 
  17 chr17_28609919     AOna    C    T        0      0        2 
  17 chr17_28609919     ASom    C    T        0      0        2 
  17 chr17_28609919     HCab    C    T        1      2        2 
  17 chr17_28609919     HPrz    C    T        1      2        2 
  17 chr17_28609919     ZBoe    C    T        0      0        2 
  17 chr17_28609919     ZGre    C    T        0      0        2 
  17 chr17_28609919     ZHar    C    T        0      0        2 
  17 chr17_28609919   Sample    C    T        0      0        2 
  17 chr17_28618476     AAsi    T    C        0      0        2 
  17 chr17_28618476     AKia    T    C        0      0        2 
  17 chr17_28618476     AOna    T    C        0      0        2 
  17 chr17_28618476     ASom    T    C        0      0        2 
  17 chr17_28618476     HCab    T    C        1      2        2 
  17 chr17_28618476     HPrz    T    C        1      2        2 
  17 chr17_28618476     ZBoe    T    C        0      0        2 
  17 chr17_28618476     ZGre    T    C        0      0        2 
  17 chr17_28618476     ZHar    T    C        0      0        2 
  17 chr17_28618476   Sample    T    C        0      0        2 
  17 chr17_28625038     AAsi    C    A        0      0        2 
  17 chr17_28625038     AKia    C    A        0      0        2 
  17 chr17_28625038     AOna    C    A      0.5      1        2 
  17 chr17_28625038     ASom    C    A        0      0        2 
  17 chr17_28625038     HCab    C    A        0      0        2 
  17 chr17_28625038     HPrz    C    A        0      0        2 
  17 chr17_28625038     ZBoe    C    A        0      0        2 
  17 chr17_28625038     ZGre    C    A        0      0        2 
  17 chr17_28625038     ZHar    C    A        0      0        2 
  17 chr17_28625038   Sample    C    A        0      0        2 
  17 chr17_28627801     AAsi    C    T      0.5      1        2 
  17 chr17_28627801     AKia    C    T        0      0        2 
  17 chr17_28627801     AOna    C    T        0      0        2 
  17 chr17_28627801     ASom    C    T        0      0        2 
  17 chr17_28627801     HCab    C    T        0      0        2 
  17 chr17_28627801     HPrz    C    T        0      0        2 
  17 chr17_28627801     ZBoe    C    T        0      0        2 
  17 chr17_28627801     ZGre    C    T        0      0        2 
  17 chr17_28627801     ZHar    C    T        0      0        2 
  17 chr17_28627801   Sample    C    T        0      0        2 
  17 chr17_28629148     AAsi    G    A        0      0        2 
  17 chr17_28629148     AKia    G    A        0      0        2 
  17 chr17_28629148     AOna    G    A        0      0        2 
  17 chr17_28629148     ASom    G    A        0      0        2 
  17 chr17_28629148     HCab    G    A        1      2        2 
  17 chr17_28629148     HPrz    G    A        1      2        2 
  17 chr17_28629148     ZBoe    G    A        0      0        2 
  17 chr17_28629148     ZGre    G    A        0      0        2 
  17 chr17_28629148     ZHar    G    A        0      0        2 
  17 chr17_28629148   Sample    G    A        0      0        2 
  17 chr17_28632193     AAsi    A    G        0      0        2 
  17 chr17_28632193     AKia    A    G        0      0        2 
  17 chr17_28632193     AOna    A    G        0      0        2 
  17 chr17_28632193     ASom    A    G        0      0        2 
  17 chr17_28632193     HCab    A    G        1      2        2 
  17 chr17_28632193     HPrz    A    G        1      2        2 
  17 chr17_28632193     ZBoe    A    G        0      0        2 
  17 chr17_28632193     ZGre    A    G        0      0        2 
  17 chr17_28632193     ZHar    A    G        0      0        2 
  17 chr17_28632193   Sample    A    G        0      0        2 
  17 chr17_28641082     AAsi    A    G        0      0        2 
  17 chr17_28641082     AKia    A    G        0      0        2 
  17 chr17_28641082     AOna    A    G        0      0        2 
  17 chr17_28641082     ASom    A    G        0      0        2 
  17 chr17_28641082     HCab    A    G        0      0        2 
  17 chr17_28641082     HPrz    A    G        0      0        2 
  17 chr17_28641082     ZBoe    A    G        1      2        2 
  17 chr17_28641082     ZGre    A    G        0      0        2 
  17 chr17_28641082     ZHar    A    G        0      0        2 
  17 chr17_28641082   Sample    A    G        0      0        2 
  17 chr17_28644882     AAsi    A    C        0      0        2 
  17 chr17_28644882     AKia    A    C      0.5      1        2 
  17 chr17_28644882     AOna    A    C        0      0        2 
  17 chr17_28644882     ASom    A    C        0      0        2 
  17 chr17_28644882     HCab    A    C        0      0        2 
  17 chr17_28644882     HPrz    A    C        0      0        2 
  17 chr17_28644882     ZBoe    A    C        0      0        2 
  17 chr17_28644882     ZGre    A    C        0      0        2 
  17 chr17_28644882     ZHar    A    C        0      0        2 
  17 chr17_28644882   Sample    A    C        0      0        2 
  17 chr17_28645354     AAsi    A    G        0      0        2 
  17 chr17_28645354     AKia    A    G      0.5      1        2 
  17 chr17_28645354     AOna    A    G        1      2        2 
  17 chr17_28645354     ASom    A    G        0      0        2 
  17 chr17_28645354     HCab    A    G        0      0        2 
  17 chr17_28645354     HPrz    A    G        0      0        2 
  17 chr17_28645354     ZBoe    A    G        1      2        2 
  17 chr17_28645354     ZGre    A    G        1      2        2 
  17 chr17_28645354     ZHar    A    G        1      2        2 
  17 chr17_28645354   Sample    A    G        0      0        2 
  17 chr17_28651841     AAsi    A    G        0      0        2 
  17 chr17_28651841     AKia    A    G        0      0        2 
  17 chr17_28651841     AOna    A    G        0      0        2 
  17 chr17_28651841     ASom    A    G        0      0        2 
  17 chr17_28651841     HCab    A    G        1      2        2 
  17 chr17_28651841     HPrz    A    G        1      2        2 
  17 chr17_28651841     ZBoe    A    G        0      0        2 
  17 chr17_28651841     ZGre    A    G        0      0        2 
  17 chr17_28651841     ZHar    A    G        0      0        2 
  17 chr17_28651841   Sample    A    G        0      0        2 
  17 chr17_28652786     AAsi    T    C        0      0        2 
  17 chr17_28652786     AKia    T    C        0      0        2 
  17 chr17_28652786     AOna    T    C        0      0        2 
  17 chr17_28652786     ASom    T    C        0      0        2 
  17 chr17_28652786     HCab    T    C        1      2        2 
  17 chr17_28652786     HPrz    T    C        1      2        2 
  17 chr17_28652786     ZBoe    T    C        0      0        2 
  17 chr17_28652786     ZGre    T    C        0      0        2 
  17 chr17_28652786     ZHar    T    C        0      0        2 
  17 chr17_28652786   Sample    T    C        0      0        2 
  17 chr17_28654893     AAsi    T    C        0      0        2 
  17 chr17_28654893     AKia    T    C        0      0        2 
  17 chr17_28654893     AOna    T    C        0      0        2 
  17 chr17_28654893     ASom    T    C        1      2        2 
  17 chr17_28654893     HCab    T    C        0      0        2 
  17 chr17_28654893     HPrz    T    C        0      0        2 
  17 chr17_28654893     ZBoe    T    C        0      0        2 
  17 chr17_28654893     ZGre    T    C        0      0        2 
  17 chr17_28654893     ZHar    T    C        0      0        2 
  17 chr17_28654893   Sample    T    C        0      0        2 
  17 chr17_28668745     AAsi    C    T        0      0        2 
  17 chr17_28668745     AKia    C    T        0      0        2 
  17 chr17_28668745     AOna    C    T        0      0        2 
  17 chr17_28668745     ASom    C    T        0      0        2 
  17 chr17_28668745     HCab    C    T        1      2        2 
  17 chr17_28668745     HPrz    C    T        1      2        2 
  17 chr17_28668745     ZBoe    C    T        0      0        2 
  17 chr17_28668745     ZGre    C    T        0      0        2 
  17 chr17_28668745     ZHar    C    T        0      0        2 
  17 chr17_28668745   Sample    C    T        0      0        2 
  17 chr17_28669686     AAsi    T    C        0      0        2 
  17 chr17_28669686     AKia    T    C        1      2        2 
  17 chr17_28669686     AOna    T    C      0.5      1        2 
  17 chr17_28669686     ASom    T    C        0      0        2 
  17 chr17_28669686     HCab    T    C        0      0        2 
  17 chr17_28669686     HPrz    T    C        0      0        2 
  17 chr17_28669686     ZBoe    T    C        0      0        2 
  17 chr17_28669686     ZGre    T    C        0      0        2 
  17 chr17_28669686     ZHar    T    C        0      0        2 
  17 chr17_28669686   Sample    T    C        0      0        2 
  17 chr17_28675946     AAsi    C    A      0.5      1        2 
  17 chr17_28675946     AKia    C    A        0      0        2 
  17 chr17_28675946     AOna    C    A        0      0        2 
  17 chr17_28675946     ASom    C    A        0      0        2 
  17 chr17_28675946     HCab    C    A        0      0        2 
  17 chr17_28675946     HPrz    C    A        0      0        2 
  17 chr17_28675946     ZBoe    C    A        0      0        2 
  17 chr17_28675946     ZGre    C    A        0      0        2 
  17 chr17_28675946     ZHar    C    A        0      0        2 
  17 chr17_28675946   Sample    C    A        1      2        2 
  17 chr17_28677589     AAsi    T    C        0      0        2 
  17 chr17_28677589     AKia    T    C        0      0        2 
  17 chr17_28677589     AOna    T    C        0      0        2 
  17 chr17_28677589     ASom    T    C        0      0        2 
  17 chr17_28677589     HCab    T    C        0      0        2 
  17 chr17_28677589     HPrz    T    C        0      0        2 
  17 chr17_28677589     ZBoe    T    C        0      0        2 
  17 chr17_28677589     ZGre    T    C        1      2        2 
  17 chr17_28677589     ZHar    T    C        0      0        2 
  17 chr17_28677589   Sample    T    C        0      0        2 
  17 chr17_28690500     AAsi    T    C        0      0        2 
  17 chr17_28690500     AKia    T    C        0      0        2 
  17 chr17_28690500     AOna    T    C        0      0        2 
  17 chr17_28690500     ASom    T    C        0      0        2 
  17 chr17_28690500     HCab    T    C        0      0        2 
  17 chr17_28690500     HPrz    T    C        0      0        2 
  17 chr17_28690500     ZBoe    T    C        0      0        2 
  17 chr17_28690500     ZGre    T    C        1      2        2 
  17 chr17_28690500     ZHar    T    C        0      0        2 
  17 chr17_28690500   Sample    T    C        0      0        2 
  17 chr17_28690912     AAsi    T    C        0      0        2 
  17 chr17_28690912     AKia    T    C        0      0        2 
  17 chr17_28690912     AOna    T    C        0      0        2 
  17 chr17_28690912     ASom    T    C        0      0        2 
  17 chr17_28690912     HCab    T    C        0      0        2 
  17 chr17_28690912     HPrz    T    C        0      0        2 
  17 chr17_28690912     ZBoe    T    C        0      0        2 
  17 chr17_28690912     ZGre    T    C        1      2        2 
  17 chr17_28690912     ZHar    T    C        0      0        2 
  17 chr17_28690912   Sample    T    C        0      0        2 
  17 chr17_28697067     AAsi    A    G        0      0        2 
  17 chr17_28697067     AKia    A    G        0      0        2 
  17 chr17_28697067     AOna    A    G        0      0        2 
  17 chr17_28697067     ASom    A    G        0      0        2 
  17 chr17_28697067     HCab    A    G        0      0        2 
  17 chr17_28697067     HPrz    A    G        0      0        2 
  17 chr17_28697067     ZBoe    A    G        0      0        2 
  17 chr17_28697067     ZGre    A    G        1      2        2 
  17 chr17_28697067     ZHar    A    G        0      0        2 
  17 chr17_28697067   Sample    A    G        0      0        2 
  17 chr17_28705007     AAsi    A    G        0      0        2 
  17 chr17_28705007     AKia    A    G        0      0        2 
  17 chr17_28705007     AOna    A    G        0      0        2 
  17 chr17_28705007     ASom    A    G        0      0        2 
  17 chr17_28705007     HCab    A    G      0.5      1        2 
  17 chr17_28705007     HPrz    A    G        0      0        2 
  17 chr17_28705007     ZBoe    A    G        0      0        2 
  17 chr17_28705007     ZGre    A    G        0      0        2 
  17 chr17_28705007     ZHar    A    G        0      0        2 
  17 chr17_28705007   Sample    A    G        0      0        2 
  17 chr17_28708544     AAsi    T    C        0      0        2 
  17 chr17_28708544     AKia    T    C        0      0        2 
  17 chr17_28708544     AOna    T    C        0      0        2 
  17 chr17_28708544     ASom    T    C        0      0        2 
  17 chr17_28708544     HCab    T    C        0      0        2 
  17 chr17_28708544     HPrz    T    C        0      0        2 
  17 chr17_28708544     ZBoe    T    C        1      2        2 
  17 chr17_28708544     ZGre    T    C        0      0        2 
  17 chr17_28708544     ZHar    T    C        0      0        2 
  17 chr17_28708544   Sample    T    C        0      0        2 
  17 chr17_28711389     AAsi    T    C        0      0        2 
  17 chr17_28711389     AKia    T    C        0      0        2 
  17 chr17_28711389     AOna    T    C        0      0        2 
  17 chr17_28711389     ASom    T    C        0      0        2 
  17 chr17_28711389     HCab    T    C        0      0        2 
  17 chr17_28711389     HPrz    T    C        0      0        2 
  17 chr17_28711389     ZBoe    T    C        1      2        2 
  17 chr17_28711389     ZGre    T    C        0      0        2 
  17 chr17_28711389     ZHar    T    C        1      2        2 
  17 chr17_28711389   Sample    T    C        0      0        2 
  17 chr17_28730172     AAsi    A    C        0      0        2 
  17 chr17_28730172     AKia    A    C        0      0        2 
  17 chr17_28730172     AOna    A    C        0      0        2 
  17 chr17_28730172     ASom    A    C        0      0        2 
  17 chr17_28730172     HCab    A    C        0      0        2 
  17 chr17_28730172     HPrz    A    C        0      0        2 
  17 chr17_28730172     ZBoe    A    C        0      0        2 
  17 chr17_28730172     ZGre    A    C        1      2        2 
  17 chr17_28730172     ZHar    A    C        0      0        2 
  17 chr17_28730172   Sample    A    C        0      0        2 
  17 chr17_28737350     AAsi    A    G        0      0        2 
  17 chr17_28737350     AKia    A    G        0      0        2 
  17 chr17_28737350     AOna    A    G        0      0        2 
  17 chr17_28737350     ASom    A    G        0      0        2 
  17 chr17_28737350     HCab    A    G      0.5      1        2 
  17 chr17_28737350     HPrz    A    G      0.5      1        2 
  17 chr17_28737350     ZBoe    A    G        0      0        2 
  17 chr17_28737350     ZGre    A    G        0      0        2 
  17 chr17_28737350     ZHar    A    G        0      0        2 
  17 chr17_28737350   Sample    A    G        0      0        2 
  17 chr17_28738603     AAsi    T    C        0      0        2 
  17 chr17_28738603     AKia    T    C      0.5      1        2 
  17 chr17_28738603     AOna    T    C        0      0        2 
  17 chr17_28738603     ASom    T    C        0      0        2 
  17 chr17_28738603     HCab    T    C        0      0        2 
  17 chr17_28738603     HPrz    T    C        0      0        2 
  17 chr17_28738603     ZBoe    T    C        0      0        2 
  17 chr17_28738603     ZGre    T    C        0      0        2 
  17 chr17_28738603     ZHar    T    C        0      0        2 
  17 chr17_28738603   Sample    T    C        0      0        2 
  17 chr17_28739256     AAsi    C    A        0      0        2 
  17 chr17_28739256     AKia    C    A        0      0        2 
  17 chr17_28739256     AOna    C    A        0      0        2 
  17 chr17_28739256     ASom    C    A        0      0        2 
  17 chr17_28739256     HCab    C    A        0      0        2 
  17 chr17_28739256     HPrz    C    A        0      0        2 
  17 chr17_28739256     ZBoe    C    A        0      0        2 
  17 chr17_28739256     ZGre    C    A        0      0        2 
  17 chr17_28739256     ZHar    C    A        1      2        2 
  17 chr17_28739256   Sample    C    A        0      0        2 
  17 chr17_28743924     AAsi    T    C        0      0        2 
  17 chr17_28743924     AKia    T    C        0      0        2 
  17 chr17_28743924     AOna    T    C        0      0        2 
  17 chr17_28743924     ASom    T    C        0      0        2 
  17 chr17_28743924     HCab    T    C        0      0        2 
  17 chr17_28743924     HPrz    T    C        0      0        2 
  17 chr17_28743924     ZBoe    T    C        0      0        2 
  17 chr17_28743924     ZGre    T    C        0      0        2 
  17 chr17_28743924     ZHar    T    C      0.5      1        2 
  17 chr17_28743924   Sample    T    C        0      0        2 
  17 chr17_28745038     AAsi    C    T        1      2        2 
  17 chr17_28745038     AKia    C    T        0      0        2 
  17 chr17_28745038     AOna    C    T        0      0        2 
  17 chr17_28745038     ASom    C    T        0      0        2 
  17 chr17_28745038     HCab    C    T        0      0        2 
  17 chr17_28745038     HPrz    C    T        0      0        2 
  17 chr17_28745038     ZBoe    C    T        0      0        2 
  17 chr17_28745038     ZGre    C    T        0      0        2 
  17 chr17_28745038     ZHar    C    T        0      0        2 
  17 chr17_28745038   Sample    C    T        1      2        2 
  17 chr17_28772044     AAsi    T    C      0.5      1        2 
  17 chr17_28772044     AKia    T    C        0      0        2 
  17 chr17_28772044     AOna    T    C        0      0        2 
  17 chr17_28772044     ASom    T    C        0      0        2 
  17 chr17_28772044     HCab    T    C        0      0        2 
  17 chr17_28772044     HPrz    T    C        0      0        2 
  17 chr17_28772044     ZBoe    T    C        0      0        2 
  17 chr17_28772044     ZGre    T    C        0      0        2 
  17 chr17_28772044     ZHar    T    C        0      0        2 
  17 chr17_28772044   Sample    T    C        0      0        2 
  17 chr17_28779056     AAsi    A    G        0      0        2 
  17 chr17_28779056     AKia    A    G        0      0        2 
  17 chr17_28779056     AOna    A    G        0      0        2 
  17 chr17_28779056     ASom    A    G        0      0        2 
  17 chr17_28779056     HCab    A    G        1      2        2 
  17 chr17_28779056     HPrz    A    G        1      2        2 
  17 chr17_28779056     ZBoe    A    G        0      0        2 
  17 chr17_28779056     ZGre    A    G        0      0        2 
  17 chr17_28779056     ZHar    A    G        0      0        2 
  17 chr17_28779056   Sample    A    G        0      0        2 
  17 chr17_28779065     AAsi    T    C        0      0        2 
  17 chr17_28779065     AKia    T    C        0      0        2 
  17 chr17_28779065     AOna    T    C        0      0        2 
  17 chr17_28779065     ASom    T    C        0      0        2 
  17 chr17_28779065     HCab    T    C        1      2        2 
  17 chr17_28779065     HPrz    T    C        1      2        2 
  17 chr17_28779065     ZBoe    T    C        0      0        2 
  17 chr17_28779065     ZGre    T    C        0      0        2 
  17 chr17_28779065     ZHar    T    C        0      0        2 
  17 chr17_28779065   Sample    T    C        0      0        2 
  17 chr17_28779085     AAsi    C    G        0      0        2 
  17 chr17_28779085     AKia    C    G        0      0        2 
  17 chr17_28779085     AOna    C    G        0      0        2 
  17 chr17_28779085     ASom    C    G        0      0        2 
  17 chr17_28779085     HCab    C    G        0      0        2 
  17 chr17_28779085     HPrz    C    G        0      0        2 
  17 chr17_28779085     ZBoe    C    G        0      0        2 
  17 chr17_28779085     ZGre    C    G        1      2        2 
  17 chr17_28779085     ZHar    C    G        0      0        2 
  17 chr17_28779085   Sample    C    G        0      0        2 
  17 chr17_28779214     AAsi    C    G        0      0        2 
  17 chr17_28779214     AKia    C    G        0      0        2 
  17 chr17_28779214     AOna    C    G        0      0        2 
  17 chr17_28779214     ASom    C    G        0      0        2 
  17 chr17_28779214     HCab    C    G        0      0        2 
  17 chr17_28779214     HPrz    C    G        0      0        2 
  17 chr17_28779214     ZBoe    C    G      0.5      1        2 
  17 chr17_28779214     ZGre    C    G        0      0        2 
  17 chr17_28779214     ZHar    C    G        0      0        2 
  17 chr17_28779214   Sample    C    G        0      0        2 
  17 chr17_28780488     AAsi    G    C        0      0        2 
  17 chr17_28780488     AKia    G    C        0      0        2 
  17 chr17_28780488     AOna    G    C        0      0        2 
  17 chr17_28780488     ASom    G    C        0      0        2 
  17 chr17_28780488     HCab    G    C        0      0        2 
  17 chr17_28780488     HPrz    G    C        0      0        2 
  17 chr17_28780488     ZBoe    G    C        0      0        2 
  17 chr17_28780488     ZGre    G    C        0      0        2 
  17 chr17_28780488     ZHar    G    C      0.5      1        2 
  17 chr17_28780488   Sample    G    C        0      0        2 
  17 chr17_28783187     AAsi    A    G        0      0        2 
  17 chr17_28783187     AKia    A    G        0      0        2 
  17 chr17_28783187     AOna    A    G        0      0        2 
  17 chr17_28783187     ASom    A    G        0      0        2 
  17 chr17_28783187     HCab    A    G        0      0        2 
  17 chr17_28783187     HPrz    A    G        0      0        2 
  17 chr17_28783187     ZBoe    A    G        0      0        2 
  17 chr17_28783187     ZGre    A    G        1      2        2 
  17 chr17_28783187     ZHar    A    G        0      0        2 
  17 chr17_28783187   Sample    A    G        0      0        2 
  17 chr17_28787191     AAsi    C    T        0      0        2 
  17 chr17_28787191     AKia    C    T        0      0        2 
  17 chr17_28787191     AOna    C    T        0      0        2 
  17 chr17_28787191     ASom    C    T        0      0        2 
  17 chr17_28787191     HCab    C    T        0      0        2 
  17 chr17_28787191     HPrz    C    T        1      2        2 
  17 chr17_28787191     ZBoe    C    T        0      0        2 
  17 chr17_28787191     ZGre    C    T        0      0        2 
  17 chr17_28787191     ZHar    C    T        0      0        2 
  17 chr17_28787191   Sample    C    T        0      0        2 
  17 chr17_28816495     AAsi    T    C        0      0        2 
  17 chr17_28816495     AKia    T    C        0      0        2 
  17 chr17_28816495     AOna    T    C        0      0        2 
  17 chr17_28816495     ASom    T    C        0      0        2 
  17 chr17_28816495     HCab    T    C        1      2        2 
  17 chr17_28816495     HPrz    T    C        1      2        2 
  17 chr17_28816495     ZBoe    T    C        0      0        2 
  17 chr17_28816495     ZGre    T    C        0      0        2 
  17 chr17_28816495     ZHar    T    C        0      0        2 
  17 chr17_28816495   Sample    T    C        0      0        2 
  17 chr17_28825582     AAsi    A    C        0      0        2 
  17 chr17_28825582     AKia    A    C        0      0        2 
  17 chr17_28825582     AOna    A    C        0      0        2 
  17 chr17_28825582     ASom    A    C        0      0        2 
  17 chr17_28825582     HCab    A    C        1      2        2 
  17 chr17_28825582     HPrz    A    C        1      2        2 
  17 chr17_28825582     ZBoe    A    C        0      0        2 
  17 chr17_28825582     ZGre    A    C        0      0        2 
  17 chr17_28825582     ZHar    A    C        0      0        2 
  17 chr17_28825582   Sample    A    C        0      0        2 
  17 chr17_28826659     AAsi    G    T        0      0        2 
  17 chr17_28826659     AKia    G    T      0.5      1        2 
  17 chr17_28826659     AOna    G    T        0      0        2 
  17 chr17_28826659     ASom    G    T        0      0        2 
  17 chr17_28826659     HCab    G    T        0      0        2 
  17 chr17_28826659     HPrz    G    T        0      0        2 
  17 chr17_28826659     ZBoe    G    T        0      0        2 
  17 chr17_28826659     ZGre    G    T        0      0        2 
  17 chr17_28826659     ZHar    G    T        0      0        2 
  17 chr17_28826659   Sample    G    T        0      0        2 
  17 chr17_28832604     AAsi    A    G        0      0        2 
  17 chr17_28832604     AKia    A    G        0      0        2 
  17 chr17_28832604     AOna    A    G        0      0        2 
  17 chr17_28832604     ASom    A    G        0      0        2 
  17 chr17_28832604     HCab    A    G        0      0        2 
  17 chr17_28832604     HPrz    A    G        0      0        2 
  17 chr17_28832604     ZBoe    A    G      0.5      1        2 
  17 chr17_28832604     ZGre    A    G        0      0        2 
  17 chr17_28832604     ZHar    A    G        0      0        2 
  17 chr17_28832604   Sample    A    G        0      0        2 
  17 chr17_28834836     AAsi    G    A        0      0        2 
  17 chr17_28834836     AKia    G    A        1      2        2 
  17 chr17_28834836     AOna    G    A      0.5      1        2 
  17 chr17_28834836     ASom    G    A        0      0        2 
  17 chr17_28834836     HCab    G    A        0      0        2 
  17 chr17_28834836     HPrz    G    A        0      0        2 
  17 chr17_28834836     ZBoe    G    A        0      0        2 
  17 chr17_28834836     ZGre    G    A        0      0        2 
  17 chr17_28834836     ZHar    G    A        0      0        2 
  17 chr17_28834836   Sample    G    A        0      0        2 
  17 chr17_28836359     AAsi    G    A        0      0        2 
  17 chr17_28836359     AKia    G    A        0      0        2 
  17 chr17_28836359     AOna    G    A        0      0        2 
  17 chr17_28836359     ASom    G    A        0      0        2 
  17 chr17_28836359     HCab    G    A        1      2        2 
  17 chr17_28836359     HPrz    G    A        1      2        2 
  17 chr17_28836359     ZBoe    G    A        0      0        2 
  17 chr17_28836359     ZGre    G    A        0      0        2 
  17 chr17_28836359     ZHar    G    A        0      0        2 
  17 chr17_28836359   Sample    G    A        0      0        2 
  17 chr17_28843233     AAsi    T    C        0      0        2 
  17 chr17_28843233     AKia    T    C      0.5      1        2 
  17 chr17_28843233     AOna    T    C        0      0        2 
  17 chr17_28843233     ASom    T    C        0      0        2 
  17 chr17_28843233     HCab    T    C        0      0        2 
  17 chr17_28843233     HPrz    T    C        0      0        2 
  17 chr17_28843233     ZBoe    T    C        0      0        2 
  17 chr17_28843233     ZGre    T    C        0      0        2 
  17 chr17_28843233     ZHar    T    C        0      0        2 
  17 chr17_28843233   Sample    T    C        0      0        2 
  17 chr17_28847072     AAsi    C    T        0      0        2 
  17 chr17_28847072     AKia    C    T        0      0        2 
  17 chr17_28847072     AOna    C    T        0      0        2 
  17 chr17_28847072     ASom    C    T        0      0        2 
  17 chr17_28847072     HCab    C    T        0      0        2 
  17 chr17_28847072     HPrz    C    T        0      0        2 
  17 chr17_28847072     ZBoe    C    T        0      0        2 
  17 chr17_28847072     ZGre    C    T        0      0        2 
  17 chr17_28847072     ZHar    C    T        1      2        2 
  17 chr17_28847072   Sample    C    T        0      0        2 
  17 chr17_28847075     AAsi    T    A        0      0        2 
  17 chr17_28847075     AKia    T    A        0      0        2 
  17 chr17_28847075     AOna    T    A        0      0        2 
  17 chr17_28847075     ASom    T    A        0      0        2 
  17 chr17_28847075     HCab    T    A        0      0        2 
  17 chr17_28847075     HPrz    T    A        0      0        2 
  17 chr17_28847075     ZBoe    T    A      0.5      1        2 
  17 chr17_28847075     ZGre    T    A        0      0        2 
  17 chr17_28847075     ZHar    T    A        1      2        2 
  17 chr17_28847075   Sample    T    A        0      0        2 
  17 chr17_28853026     AAsi    A    G      0.5      1        2 
  17 chr17_28853026     AKia    A    G        0      0        2 
  17 chr17_28853026     AOna    A    G        0      0        2 
  17 chr17_28853026     ASom    A    G        0      0        2 
  17 chr17_28853026     HCab    A    G        0      0        2 
  17 chr17_28853026     HPrz    A    G        0      0        2 
  17 chr17_28853026     ZBoe    A    G        0      0        2 
  17 chr17_28853026     ZGre    A    G        0      0        2 
  17 chr17_28853026     ZHar    A    G        0      0        2 
  17 chr17_28853026   Sample    A    G        0      0        2 
  17 chr17_28853822     AAsi    A    G        0      0        2 
  17 chr17_28853822     AKia    A    G        0      0        2 
  17 chr17_28853822     AOna    A    G        0      0        2 
  17 chr17_28853822     ASom    A    G        0      0        2 
  17 chr17_28853822     HCab    A    G        1      2        2 
  17 chr17_28853822     HPrz    A    G        1      2        2 
  17 chr17_28853822     ZBoe    A    G        0      0        2 
  17 chr17_28853822     ZGre    A    G        0      0        2 
  17 chr17_28853822     ZHar    A    G        0      0        2 
  17 chr17_28853822   Sample    A    G        0      0        2 
  17 chr17_28858930     AAsi    C    T        0      0        2 
  17 chr17_28858930     AKia    C    T        0      0        2 
  17 chr17_28858930     AOna    C    T        0      0        2 
  17 chr17_28858930     ASom    C    T        0      0        2 
  17 chr17_28858930     HCab    C    T        0      0        2 
  17 chr17_28858930     HPrz    C    T        0      0        2 
  17 chr17_28858930     ZBoe    C    T      0.5      1        2 
  17 chr17_28858930     ZGre    C    T        0      0        2 
  17 chr17_28858930     ZHar    C    T        0      0        2 
  17 chr17_28858930   Sample    C    T        0      0        2 
  17 chr17_28860787     AAsi    A    G        0      0        2 
  17 chr17_28860787     AKia    A    G        1      2        2 
  17 chr17_28860787     AOna    A    G        1      2        2 
  17 chr17_28860787     ASom    A    G        0      0        2 
  17 chr17_28860787     HCab    A    G        1      2        2 
  17 chr17_28860787     HPrz    A    G        1      2        2 
  17 chr17_28860787     ZBoe    A    G        0      0        2 
  17 chr17_28860787     ZGre    A    G        0      0        2 
  17 chr17_28860787     ZHar    A    G        0      0        2 
  17 chr17_28860787   Sample    A    G        0      0        2 
  17 chr17_28861632     AAsi    A    C        0      0        2 
  17 chr17_28861632     AKia    A    C        0      0        2 
  17 chr17_28861632     AOna    A    C        0      0        2 
  17 chr17_28861632     ASom    A    C        0      0        2 
  17 chr17_28861632     HCab    A    C        0      0        2 
  17 chr17_28861632     HPrz    A    C        0      0        2 
  17 chr17_28861632     ZBoe    A    C        0      0        2 
  17 chr17_28861632     ZGre    A    C        0      0        2 
  17 chr17_28861632     ZHar    A    C        1      2        2 
  17 chr17_28861632   Sample    A    C        0      0        2 
  17 chr17_28863708     AAsi    C    T        0      0        2 
  17 chr17_28863708     AKia    C    T        0      0        2 
  17 chr17_28863708     AOna    C    T        0      0        2 
  17 chr17_28863708     ASom    C    T        0      0        2 
  17 chr17_28863708     HCab    C    T        0      0        2 
  17 chr17_28863708     HPrz    C    T        0      0        2 
  17 chr17_28863708     ZBoe    C    T        1      2        2 
  17 chr17_28863708     ZGre    C    T        0      0        2 
  17 chr17_28863708     ZHar    C    T        0      0        2 
  17 chr17_28863708   Sample    C    T        0      0        2 
  17 chr17_28865910     AAsi    T    G        0      0        2 
  17 chr17_28865910     AKia    T    G        0      0        2 
  17 chr17_28865910     AOna    T    G        0      0        2 
  17 chr17_28865910     ASom    T    G        0      0        2 
  17 chr17_28865910     HCab    T    G        0      0        2 
  17 chr17_28865910     HPrz    T    G        0      0        2 
  17 chr17_28865910     ZBoe    T    G      0.5      1        2 
  17 chr17_28865910     ZGre    T    G        0      0        2 
  17 chr17_28865910     ZHar    T    G        0      0        2 
  17 chr17_28865910   Sample    T    G        0      0        2 
  17 chr17_28867380     AAsi    T    C        0      0        2 
  17 chr17_28867380     AKia    T    C        0      0        2 
  17 chr17_28867380     AOna    T    C        0      0        2 
  17 chr17_28867380     ASom    T    C        0      0        2 
  17 chr17_28867380     HCab    T    C        0      0        2 
  17 chr17_28867380     HPrz    T    C        0      0        2 
  17 chr17_28867380     ZBoe    T    C        0      0        2 
  17 chr17_28867380     ZGre    T    C        0      0        2 
  17 chr17_28867380     ZHar    T    C        1      2        2 
  17 chr17_28867380   Sample    T    C        0      0        2 
  17 chr17_28877879     AAsi    C    A        0      0        2 
  17 chr17_28877879     AKia    C    A        0      0        2 
  17 chr17_28877879     AOna    C    A        0      0        2 
  17 chr17_28877879     ASom    C    A        0      0        2 
  17 chr17_28877879     HCab    C    A        0      0        2 
  17 chr17_28877879     HPrz    C    A        0      0        2 
  17 chr17_28877879     ZBoe    C    A        0      0        2 
  17 chr17_28877879     ZGre    C    A        1      2        2 
  17 chr17_28877879     ZHar    C    A        0      0        2 
  17 chr17_28877879   Sample    C    A        0      0        2 
  17 chr17_28885867     AAsi    A    T        0      0        2 
  17 chr17_28885867     AKia    A    T        0      0        2 
  17 chr17_28885867     AOna    A    T        0      0        2 
  17 chr17_28885867     ASom    A    T        0      0        2 
  17 chr17_28885867     HCab    A    T        0      0        2 
  17 chr17_28885867     HPrz    A    T      0.5      1        2 
  17 chr17_28885867     ZBoe    A    T        0      0        2 
  17 chr17_28885867     ZGre    A    T        0      0        2 
  17 chr17_28885867     ZHar    A    T        0      0        2 
  17 chr17_28885867   Sample    A    T        0      0        2 
  17 chr17_28891060     AAsi    G    C        0      0        2 
  17 chr17_28891060     AKia    G    C        0      0        2 
  17 chr17_28891060     AOna    G    C        0      0        2 
  17 chr17_28891060     ASom    G    C        0      0        2 
  17 chr17_28891060     HCab    G    C      0.5      1        2 
  17 chr17_28891060     HPrz    G    C      0.5      1        2 
  17 chr17_28891060     ZBoe    G    C        0      0        2 
  17 chr17_28891060     ZGre    G    C        0      0        2 
  17 chr17_28891060     ZHar    G    C        0      0        2 
  17 chr17_28891060   Sample    G    C        0      0        2 
  17 chr17_28895088     AAsi    A    G        0      0        2 
  17 chr17_28895088     AKia    A    G        0      0        2 
  17 chr17_28895088     AOna    A    G        0      0        2 
  17 chr17_28895088     ASom    A    G        1      2        2 
  17 chr17_28895088     HCab    A    G        0      0        2 
  17 chr17_28895088     HPrz    A    G        0      0        2 
  17 chr17_28895088     ZBoe    A    G        0      0        2 
  17 chr17_28895088     ZGre    A    G        0      0        2 
  17 chr17_28895088     ZHar    A    G        0      0        2 
  17 chr17_28895088   Sample    A    G        0      0        2 
  17 chr17_28923461     AAsi    T    G        0      0        2 
  17 chr17_28923461     AKia    T    G        0      0        2 
  17 chr17_28923461     AOna    T    G        0      0        2 
  17 chr17_28923461     ASom    T    G        0      0        2 
  17 chr17_28923461     HCab    T    G        0      0        2 
  17 chr17_28923461     HPrz    T    G        0      0        2 
  17 chr17_28923461     ZBoe    T    G        0      0        2 
  17 chr17_28923461     ZGre    T    G        1      2        2 
  17 chr17_28923461     ZHar    T    G        0      0        2 
  17 chr17_28923461   Sample    T    G        0      0        2 
  17 chr17_28929837     AAsi    G    A        0      0        2 
  17 chr17_28929837     AKia    G    A        0      0        2 
  17 chr17_28929837     AOna    G    A        0      0        2 
  17 chr17_28929837     ASom    G    A        0      0        2 
  17 chr17_28929837     HCab    G    A        0      0        2 
  17 chr17_28929837     HPrz    G    A        0      0        2 
  17 chr17_28929837     ZBoe    G    A        0      0        2 
  17 chr17_28929837     ZGre    G    A        0      0        2 
  17 chr17_28929837     ZHar    G    A        1      2        2 
  17 chr17_28929837   Sample    G    A        0      0        2 
  17 chr17_28942761     AAsi    A    G        0      0        2 
  17 chr17_28942761     AKia    A    G        0      0        2 
  17 chr17_28942761     AOna    A    G        0      0        2 
  17 chr17_28942761     ASom    A    G        0      0        2 
  17 chr17_28942761     HCab    A    G        1      2        2 
  17 chr17_28942761     HPrz    A    G        1      2        2 
  17 chr17_28942761     ZBoe    A    G        0      0        2 
  17 chr17_28942761     ZGre    A    G        0      0        2 
  17 chr17_28942761     ZHar    A    G        0      0        2 
  17 chr17_28942761   Sample    A    G        0      0        2 
  17 chr17_28944329     AAsi    T    C        0      0        2 
  17 chr17_28944329     AKia    T    C        1      2        2 
  17 chr17_28944329     AOna    T    C      0.5      1        2 
  17 chr17_28944329     ASom    T    C        0      0        2 
  17 chr17_28944329     HCab    T    C        0      0        2 
  17 chr17_28944329     HPrz    T    C        0      0        2 
  17 chr17_28944329     ZBoe    T    C        0      0        2 
  17 chr17_28944329     ZGre    T    C        0      0        2 
  17 chr17_28944329     ZHar    T    C        0      0        2 
  17 chr17_28944329   Sample    T    C        0      0        2 
  17 chr17_28945377     AAsi    C    A        0      0        2 
  17 chr17_28945377     AKia    C    A        0      0        2 
  17 chr17_28945377     AOna    C    A        0      0        2 
  17 chr17_28945377     ASom    C    A        0      0        2 
  17 chr17_28945377     HCab    C    A        1      2        2 
  17 chr17_28945377     HPrz    C    A        1      2        2 
  17 chr17_28945377     ZBoe    C    A        0      0        2 
  17 chr17_28945377     ZGre    C    A        0      0        2 
  17 chr17_28945377     ZHar    C    A        0      0        2 
  17 chr17_28945377   Sample    C    A        0      0        2 
  17 chr17_28952024     AAsi    A    C        0      0        2 
  17 chr17_28952024     AKia    A    C        0      0        2 
  17 chr17_28952024     AOna    A    C        0      0        2 
  17 chr17_28952024     ASom    A    C        0      0        2 
  17 chr17_28952024     HCab    A    C        0      0        2 
  17 chr17_28952024     HPrz    A    C        0      0        2 
  17 chr17_28952024     ZBoe    A    C      0.5      1        2 
  17 chr17_28952024     ZGre    A    C        0      0        2 
  17 chr17_28952024     ZHar    A    C        0      0        2 
  17 chr17_28952024   Sample    A    C        0      0        2 
  17 chr17_28963260     AAsi    C    G        0      0        2 
  17 chr17_28963260     AKia    C    G        0      0        2 
  17 chr17_28963260     AOna    C    G        0      0        2 
  17 chr17_28963260     ASom    C    G        0      0        2 
  17 chr17_28963260     HCab    C    G        0      0        2 
  17 chr17_28963260     HPrz    C    G        0      0        2 
  17 chr17_28963260     ZBoe    C    G        0      0        2 
  17 chr17_28963260     ZGre    C    G        1      2        2 
  17 chr17_28963260     ZHar    C    G        0      0        2 
  17 chr17_28963260   Sample    C    G        0      0        2 
  17 chr17_28965200     AAsi    C    T        0      0        2 
  17 chr17_28965200     AKia    C    T        0      0        2 
  17 chr17_28965200     AOna    C    T        0      0        2 
  17 chr17_28965200     ASom    C    T        0      0        2 
  17 chr17_28965200     HCab    C    T        0      0        2 
  17 chr17_28965200     HPrz    C    T        0      0        2 
  17 chr17_28965200     ZBoe    C    T        0      0        2 
  17 chr17_28965200     ZGre    C    T        0      0        2 
  17 chr17_28965200     ZHar    C    T        1      2        2 
  17 chr17_28965200   Sample    C    T        0      0        2 
  17 chr17_28975799     AAsi    T    C        0      0        2 
  17 chr17_28975799     AKia    T    C        0      0        2 
  17 chr17_28975799     AOna    T    C        0      0        2 
  17 chr17_28975799     ASom    T    C        0      0        2 
  17 chr17_28975799     HCab    T    C        0      0        2 
  17 chr17_28975799     HPrz    T    C        0      0        2 
  17 chr17_28975799     ZBoe    T    C        0      0        2 
  17 chr17_28975799     ZGre    T    C        0      0        2 
  17 chr17_28975799     ZHar    T    C        1      2        2 
  17 chr17_28975799   Sample    T    C        0      0        2 
  17 chr17_28984048     AAsi    G    A        0      0        2 
  17 chr17_28984048     AKia    G    A        0      0        2 
  17 chr17_28984048     AOna    G    A        0      0        2 
  17 chr17_28984048     ASom    G    A        0      0        2 
  17 chr17_28984048     HCab    G    A        0      0        2 
  17 chr17_28984048     HPrz    G    A        0      0        2 
  17 chr17_28984048     ZBoe    G    A        0      0        2 
  17 chr17_28984048     ZGre    G    A        1      2        2 
  17 chr17_28984048     ZHar    G    A        0      0        2 
  17 chr17_28984048   Sample    G    A        0      0        2 
  17 chr17_28988646     AAsi    G    A        0      0        2 
  17 chr17_28988646     AKia    G    A        0      0        2 
  17 chr17_28988646     AOna    G    A      0.5      1        2 
  17 chr17_28988646     ASom    G    A        0      0        2 
  17 chr17_28988646     HCab    G    A        0      0        2 
  17 chr17_28988646     HPrz    G    A        0      0        2 
  17 chr17_28988646     ZBoe    G    A        0      0        2 
  17 chr17_28988646     ZGre    G    A        0      0        2 
  17 chr17_28988646     ZHar    G    A        0      0        2 
  17 chr17_28988646   Sample    G    A        0      0        2 
  17 chr17_28990827     AAsi    T    C        0      0        2 
  17 chr17_28990827     AKia    T    C        0      0        2 
  17 chr17_28990827     AOna    T    C        0      0        2 
  17 chr17_28990827     ASom    T    C        0      0        2 
  17 chr17_28990827     HCab    T    C        1      2        2 
  17 chr17_28990827     HPrz    T    C        1      2        2 
  17 chr17_28990827     ZBoe    T    C        0      0        2 
  17 chr17_28990827     ZGre    T    C        0      0        2 
  17 chr17_28990827     ZHar    T    C        0      0        2 
  17 chr17_28990827   Sample    T    C        0      0        2 
  17 chr17_29003031     AAsi    A    G        0      0        2 
  17 chr17_29003031     AKia    A    G        0      0        2 
  17 chr17_29003031     AOna    A    G      0.5      1        2 
  17 chr17_29003031     ASom    A    G        0      0        2 
  17 chr17_29003031     HCab    A    G        0      0        2 
  17 chr17_29003031     HPrz    A    G        0      0        2 
  17 chr17_29003031     ZBoe    A    G        0      0        2 
  17 chr17_29003031     ZGre    A    G        0      0        2 
  17 chr17_29003031     ZHar    A    G        0      0        2 
  17 chr17_29003031   Sample    A    G        0      0        2 
  17 chr17_29030827     AAsi    A    C        0      0        2 
  17 chr17_29030827     AKia    A    C        0      0        2 
  17 chr17_29030827     AOna    A    C        0      0        2 
  17 chr17_29030827     ASom    A    C        0      0        2 
  17 chr17_29030827     HCab    A    C      0.5      1        2 
  17 chr17_29030827     HPrz    A    C        0      0        2 
  17 chr17_29030827     ZBoe    A    C        0      0        2 
  17 chr17_29030827     ZGre    A    C        0      0        2 
  17 chr17_29030827     ZHar    A    C        0      0        2 
  17 chr17_29030827   Sample    A    C        0      0        2 
  17 chr17_29043454     AAsi    A    G        0      0        2 
  17 chr17_29043454     AKia    A    G        0      0        2 
  17 chr17_29043454     AOna    A    G        0      0        2 
  17 chr17_29043454     ASom    A    G        0      0        2 
  17 chr17_29043454     HCab    A    G        1      2        2 
  17 chr17_29043454     HPrz    A    G        1      2        2 
  17 chr17_29043454     ZBoe    A    G        0      0        2 
  17 chr17_29043454     ZGre    A    G        0      0        2 
  17 chr17_29043454     ZHar    A    G        0      0        2 
  17 chr17_29043454   Sample    A    G        0      0        2 
  17 chr17_29049898     AAsi    A    G        0      0        2 
  17 chr17_29049898     AKia    A    G      0.5      1        2 
  17 chr17_29049898     AOna    A    G        0      0        2 
  17 chr17_29049898     ASom    A    G        0      0        2 
  17 chr17_29049898     HCab    A    G        0      0        2 
  17 chr17_29049898     HPrz    A    G        0      0        2 
  17 chr17_29049898     ZBoe    A    G        0      0        2 
  17 chr17_29049898     ZGre    A    G        0      0        2 
  17 chr17_29049898     ZHar    A    G        0      0        2 
  17 chr17_29049898   Sample    A    G        0      0        2 
  17 chr17_29053883     AAsi    T    C        0      0        2 
  17 chr17_29053883     AKia    T    C        0      0        2 
  17 chr17_29053883     AOna    T    C        0      0        2 
  17 chr17_29053883     ASom    T    C        0      0        2 
  17 chr17_29053883     HCab    T    C        1      2        2 
  17 chr17_29053883     HPrz    T    C        1      2        2 
  17 chr17_29053883     ZBoe    T    C        0      0        2 
  17 chr17_29053883     ZGre    T    C        0      0        2 
  17 chr17_29053883     ZHar    T    C        0      0        2 
  17 chr17_29053883   Sample    T    C        0      0        2 
  17 chr17_29057211     AAsi    G    C        0      0        2 
  17 chr17_29057211     AKia    G    C        0      0        2 
  17 chr17_29057211     AOna    G    C        0      0        2 
  17 chr17_29057211     ASom    G    C        0      0        2 
  17 chr17_29057211     HCab    G    C        0      0        2 
  17 chr17_29057211     HPrz    G    C        0      0        2 
  17 chr17_29057211     ZBoe    G    C      0.5      1        2 
  17 chr17_29057211     ZGre    G    C        0      0        2 
  17 chr17_29057211     ZHar    G    C        0      0        2 
  17 chr17_29057211   Sample    G    C        0      0        2 
  17 chr17_29057352     AAsi    C    G        0      0        2 
  17 chr17_29057352     AKia    C    G        0      0        2 
  17 chr17_29057352     AOna    C    G      0.5      1        2 
  17 chr17_29057352     ASom    C    G        0      0        2 
  17 chr17_29057352     HCab    C    G        0      0        2 
  17 chr17_29057352     HPrz    C    G        0      0        2 
  17 chr17_29057352     ZBoe    C    G        0      0        2 
  17 chr17_29057352     ZGre    C    G        0      0        2 
  17 chr17_29057352     ZHar    C    G        0      0        2 
  17 chr17_29057352   Sample    C    G        0      0        2 
  17 chr17_29058357     AAsi    C    G        0      0        2 
  17 chr17_29058357     AKia    C    G        0      0        2 
  17 chr17_29058357     AOna    C    G      0.5      1        2 
  17 chr17_29058357     ASom    C    G        0      0        2 
  17 chr17_29058357     HCab    C    G        0      0        2 
  17 chr17_29058357     HPrz    C    G        0      0        2 
  17 chr17_29058357     ZBoe    C    G        0      0        2 
  17 chr17_29058357     ZGre    C    G        0      0        2 
  17 chr17_29058357     ZHar    C    G        0      0        2 
  17 chr17_29058357   Sample    C    G        0      0        2 
  17 chr17_29062331     AAsi    G    A      0.5      1        2 
  17 chr17_29062331     AKia    G    A        0      0        2 
  17 chr17_29062331     AOna    G    A        0      0        2 
  17 chr17_29062331     ASom    G    A        0      0        2 
  17 chr17_29062331     HCab    G    A        0      0        2 
  17 chr17_29062331     HPrz    G    A        0      0        2 
  17 chr17_29062331     ZBoe    G    A        0      0        2 
  17 chr17_29062331     ZGre    G    A        0      0        2 
  17 chr17_29062331     ZHar    G    A        0      0        2 
  17 chr17_29062331   Sample    G    A        0      0        2 
  17 chr17_29062827     AAsi    C    T        0      0        2 
  17 chr17_29062827     AKia    C    T        0      0        2 
  17 chr17_29062827     AOna    C    T        0      0        2 
  17 chr17_29062827     ASom    C    T        0      0        2 
  17 chr17_29062827     HCab    C    T        0      0        2 
  17 chr17_29062827     HPrz    C    T        1      2        2 
  17 chr17_29062827     ZBoe    C    T        0      0        2 
  17 chr17_29062827     ZGre    C    T        0      0        2 
  17 chr17_29062827     ZHar    C    T        0      0        2 
  17 chr17_29062827   Sample    C    T        0      0        2 
  17 chr17_29070142     AAsi    C    T        0      0        2 
  17 chr17_29070142     AKia    C    T        0      0        2 
  17 chr17_29070142     AOna    C    T        0      0        2 
  17 chr17_29070142     ASom    C    T        0      0        2 
  17 chr17_29070142     HCab    C    T        0      0        2 
  17 chr17_29070142     HPrz    C    T        0      0        2 
  17 chr17_29070142     ZBoe    C    T        0      0        2 
  17 chr17_29070142     ZGre    C    T        1      2        2 
  17 chr17_29070142     ZHar    C    T        0      0        2 
  17 chr17_29070142   Sample    C    T        0      0        2 
  17 chr17_29077325     AAsi    C    T        0      0        2 
  17 chr17_29077325     AKia    C    T        0      0        2 
  17 chr17_29077325     AOna    C    T        0      0        2 
  17 chr17_29077325     ASom    C    T        0      0        2 
  17 chr17_29077325     HCab    C    T        0      0        2 
  17 chr17_29077325     HPrz    C    T        0      0        2 
  17 chr17_29077325     ZBoe    C    T      0.5      1        2 
  17 chr17_29077325     ZGre    C    T        0      0        2 
  17 chr17_29077325     ZHar    C    T        0      0        2 
  17 chr17_29077325   Sample    C    T        0      0        2 
  17 chr17_29087643     AAsi    C    T        0      0        2 
  17 chr17_29087643     AKia    C    T        0      0        2 
  17 chr17_29087643     AOna    C    T        0      0        2 
  17 chr17_29087643     ASom    C    T        0      0        2 
  17 chr17_29087643     HCab    C    T        0      0        2 
  17 chr17_29087643     HPrz    C    T        0      0        2 
  17 chr17_29087643     ZBoe    C    T        0      0        2 
  17 chr17_29087643     ZGre    C    T        0      0        2 
  17 chr17_29087643     ZHar    C    T        1      2        2 
  17 chr17_29087643   Sample    C    T        0      0        2 
  17 chr17_29088229     AAsi    G    C        0      0        2 
  17 chr17_29088229     AKia    G    C        0      0        2 
  17 chr17_29088229     AOna    G    C        0      0        2 
  17 chr17_29088229     ASom    G    C        0      0        2 
  17 chr17_29088229     HCab    G    C      0.5      1        2 
  17 chr17_29088229     HPrz    G    C        0      0        2 
  17 chr17_29088229     ZBoe    G    C        0      0        2 
  17 chr17_29088229     ZGre    G    C        0      0        2 
  17 chr17_29088229     ZHar    G    C        0      0        2 
  17 chr17_29088229   Sample    G    C        0      0        2 
  17 chr17_29131746     AAsi    G    C        0      0        2 
  17 chr17_29131746     AKia    G    C        1      2        2 
  17 chr17_29131746     AOna    G    C        0      0        2 
  17 chr17_29131746     ASom    G    C        0      0        2 
  17 chr17_29131746     HCab    G    C        0      0        2 
  17 chr17_29131746     HPrz    G    C        0      0        2 
  17 chr17_29131746     ZBoe    G    C        0      0        2 
  17 chr17_29131746     ZGre    G    C        0      0        2 
  17 chr17_29131746     ZHar    G    C        0      0        2 
  17 chr17_29131746   Sample    G    C        0      0        2 
  17 chr17_29131798     AAsi    T    G        0      0        2 
  17 chr17_29131798     AKia    T    G        1      2        2 
  17 chr17_29131798     AOna    T    G        1      2        2 
  17 chr17_29131798     ASom    T    G        0      0        2 
  17 chr17_29131798     HCab    T    G        0      0        2 
  17 chr17_29131798     HPrz    T    G        0      0        2 
  17 chr17_29131798     ZBoe    T    G        0      0        2 
  17 chr17_29131798     ZGre    T    G        0      0        2 
  17 chr17_29131798     ZHar    T    G        0      0        2 
  17 chr17_29131798   Sample    T    G        0      0        2 
  17 chr17_29139151     AAsi    A    G        0      0        2 
  17 chr17_29139151     AKia    A    G        0      0        2 
  17 chr17_29139151     AOna    A    G        0      0        2 
  17 chr17_29139151     ASom    A    G        0      0        2 
  17 chr17_29139151     HCab    A    G      0.5      1        2 
  17 chr17_29139151     HPrz    A    G        0      0        2 
  17 chr17_29139151     ZBoe    A    G        0      0        2 
  17 chr17_29139151     ZGre    A    G        0      0        2 
  17 chr17_29139151     ZHar    A    G        0      0        2 
  17 chr17_29139151   Sample    A    G        0      0        2 
  17 chr17_29139652     AAsi    G    A        0      0        2 
  17 chr17_29139652     AKia    G    A        0      0        2 
  17 chr17_29139652     AOna    G    A        0      0        2 
  17 chr17_29139652     ASom    G    A        0      0        2 
  17 chr17_29139652     HCab    G    A        0      0        2 
  17 chr17_29139652     HPrz    G    A        0      0        2 
  17 chr17_29139652     ZBoe    G    A      0.5      1        2 
  17 chr17_29139652     ZGre    G    A        0      0        2 
  17 chr17_29139652     ZHar    G    A        0      0        2 
  17 chr17_29139652   Sample    G    A        0      0        2 
  17 chr17_29149139     AAsi    A    G        0      0        2 
  17 chr17_29149139     AKia    A    G        0      0        2 
  17 chr17_29149139     AOna    A    G        0      0        2 
  17 chr17_29149139     ASom    A    G        0      0        2 
  17 chr17_29149139     HCab    A    G        0      0        2 
  17 chr17_29149139     HPrz    A    G        0      0        2 
  17 chr17_29149139     ZBoe    A    G      0.5      1        2 
  17 chr17_29149139     ZGre    A    G        0      0        2 
  17 chr17_29149139     ZHar    A    G        0      0        2 
  17 chr17_29149139   Sample    A    G        0      0        2 
  17 chr17_29151057     AAsi    G    A        0      0        2 
  17 chr17_29151057     AKia    G    A        0      0        2 
  17 chr17_29151057     AOna    G    A      0.5      1        2 
  17 chr17_29151057     ASom    G    A        0      0        2 
  17 chr17_29151057     HCab    G    A        0      0        2 
  17 chr17_29151057     HPrz    G    A        0      0        2 
  17 chr17_29151057     ZBoe    G    A        0      0        2 
  17 chr17_29151057     ZGre    G    A        0      0        2 
  17 chr17_29151057     ZHar    G    A        0      0        2 
  17 chr17_29151057   Sample    G    A        0      0        2 
  17 chr17_29152007     AAsi    G    A        0      0        2 
  17 chr17_29152007     AKia    G    A        0      0        2 
  17 chr17_29152007     AOna    G    A        0      0        2 
  17 chr17_29152007     ASom    G    A        0      0        2 
  17 chr17_29152007     HCab    G    A        0      0        2 
  17 chr17_29152007     HPrz    G    A        0      0        2 
  17 chr17_29152007     ZBoe    G    A        0      0        2 
  17 chr17_29152007     ZGre    G    A        0      0        2 
  17 chr17_29152007     ZHar    G    A      0.5      1        2 
  17 chr17_29152007   Sample    G    A        0      0        2 
  17 chr17_29155357     AAsi    G    A        0      0        2 
  17 chr17_29155357     AKia    G    A        1      2        2 
  17 chr17_29155357     AOna    G    A      0.5      1        2 
  17 chr17_29155357     ASom    G    A        0      0        2 
  17 chr17_29155357     HCab    G    A        1      2        2 
  17 chr17_29155357     HPrz    G    A        1      2        2 
  17 chr17_29155357     ZBoe    G    A      0.5      1        2 
  17 chr17_29155357     ZGre    G    A        0      0        2 
  17 chr17_29155357     ZHar    G    A        0      0        2 
  17 chr17_29155357   Sample    G    A        0      0        2 
  17 chr17_29157349     AAsi    A    C        0      0        2 
  17 chr17_29157349     AKia    A    C        0      0        2 
  17 chr17_29157349     AOna    A    C      0.5      1        2 
  17 chr17_29157349     ASom    A    C        0      0        2 
  17 chr17_29157349     HCab    A    C        0      0        2 
  17 chr17_29157349     HPrz    A    C        0      0        2 
  17 chr17_29157349     ZBoe    A    C        0      0        2 
  17 chr17_29157349     ZGre    A    C        0      0        2 
  17 chr17_29157349     ZHar    A    C        0      0        2 
  17 chr17_29157349   Sample    A    C        0      0        2 
  17 chr17_29157432     AAsi    A    G        0      0        2 
  17 chr17_29157432     AKia    A    G        0      0        2 
  17 chr17_29157432     AOna    A    G        0      0        2 
  17 chr17_29157432     ASom    A    G        0      0        2 
  17 chr17_29157432     HCab    A    G        0      0        2 
  17 chr17_29157432     HPrz    A    G        0      0        2 
  17 chr17_29157432     ZBoe    A    G      0.5      1        2 
  17 chr17_29157432     ZGre    A    G        0      0        2 
  17 chr17_29157432     ZHar    A    G        0      0        2 
  17 chr17_29157432   Sample    A    G        0      0        2 
  17 chr17_29161887     AAsi    C    T        0      0        2 
  17 chr17_29161887     AKia    C    T        0      0        2 
  17 chr17_29161887     AOna    C    T        0      0        2 
  17 chr17_29161887     ASom    C    T        0      0        2 
  17 chr17_29161887     HCab    C    T        1      2        2 
  17 chr17_29161887     HPrz    C    T        1      2        2 
  17 chr17_29161887     ZBoe    C    T        0      0        2 
  17 chr17_29161887     ZGre    C    T        0      0        2 
  17 chr17_29161887     ZHar    C    T        0      0        2 
  17 chr17_29161887   Sample    C    T        0      0        2 
  17 chr17_29165174     AAsi    T    C        0      0        2 
  17 chr17_29165174     AKia    T    C        0      0        2 
  17 chr17_29165174     AOna    T    C        0      0        2 
  17 chr17_29165174     ASom    T    C        0      0        2 
  17 chr17_29165174     HCab    T    C        0      0        2 
  17 chr17_29165174     HPrz    T    C      0.5      1        2 
  17 chr17_29165174     ZBoe    T    C        0      0        2 
  17 chr17_29165174     ZGre    T    C        0      0        2 
  17 chr17_29165174     ZHar    T    C        0      0        2 
  17 chr17_29165174   Sample    T    C        0      0        2 
  17 chr17_29171356     AAsi    C    A        0      0        2 
  17 chr17_29171356     AKia    C    A        0      0        2 
  17 chr17_29171356     AOna    C    A        0      0        2 
  17 chr17_29171356     ASom    C    A        0      0        2 
  17 chr17_29171356     HCab    C    A        0      0        2 
  17 chr17_29171356     HPrz    C    A        0      0        2 
  17 chr17_29171356     ZBoe    C    A        1      2        2 
  17 chr17_29171356     ZGre    C    A        0      0        2 
  17 chr17_29171356     ZHar    C    A        0      0        2 
  17 chr17_29171356   Sample    C    A        0      0        2 
  17 chr17_29171586     AAsi    G    A        0      0        2 
  17 chr17_29171586     AKia    G    A        0      0        2 
  17 chr17_29171586     AOna    G    A        0      0        2 
  17 chr17_29171586     ASom    G    A        0      0        2 
  17 chr17_29171586     HCab    G    A        1      2        2 
  17 chr17_29171586     HPrz    G    A        1      2        2 
  17 chr17_29171586     ZBoe    G    A        0      0        2 
  17 chr17_29171586     ZGre    G    A        0      0        2 
  17 chr17_29171586     ZHar    G    A        0      0        2 
  17 chr17_29171586   Sample    G    A        0      0        2 
  17 chr17_29180047     AAsi    T    C        0      0        2 
  17 chr17_29180047     AKia    T    C        0      0        2 
  17 chr17_29180047     AOna    T    C        0      0        2 
  17 chr17_29180047     ASom    T    C      0.5      1        2 
  17 chr17_29180047     HCab    T    C        0      0        2 
  17 chr17_29180047     HPrz    T    C        0      0        2 
  17 chr17_29180047     ZBoe    T    C        0      0        2 
  17 chr17_29180047     ZGre    T    C        0      0        2 
  17 chr17_29180047     ZHar    T    C        0      0        2 
  17 chr17_29180047   Sample    T    C        0      0        2 
  17 chr17_29186003     AAsi    C    A        0      0        2 
  17 chr17_29186003     AKia    C    A        0      0        2 
  17 chr17_29186003     AOna    C    A        0      0        2 
  17 chr17_29186003     ASom    C    A        0      0        2 
  17 chr17_29186003     HCab    C    A        0      0        2 
  17 chr17_29186003     HPrz    C    A        0      0        2 
  17 chr17_29186003     ZBoe    C    A        0      0        2 
  17 chr17_29186003     ZGre    C    A        0      0        2 
  17 chr17_29186003     ZHar    C    A        1      2        2 
  17 chr17_29186003   Sample    C    A        0      0        2 
  17 chr17_29187177     AAsi    C    T        0      0        2 
  17 chr17_29187177     AKia    C    T        0      0        2 
  17 chr17_29187177     AOna    C    T        0      0        2 
  17 chr17_29187177     ASom    C    T        0      0        2 
  17 chr17_29187177     HCab    C    T        0      0        2 
  17 chr17_29187177     HPrz    C    T        0      0        2 
  17 chr17_29187177     ZBoe    C    T        0      0        2 
  17 chr17_29187177     ZGre    C    T        1      2        2 
  17 chr17_29187177     ZHar    C    T        0      0        2 
  17 chr17_29187177   Sample    C    T        0      0        2 
  17 chr17_29189674     AAsi    A    G        0      0        2 
  17 chr17_29189674     AKia    A    G        0      0        2 
  17 chr17_29189674     AOna    A    G        0      0        2 
  17 chr17_29189674     ASom    A    G        0      0        2 
  17 chr17_29189674     HCab    A    G        1      2        2 
  17 chr17_29189674     HPrz    A    G        1      2        2 
  17 chr17_29189674     ZBoe    A    G        0      0        2 
  17 chr17_29189674     ZGre    A    G        0      0        2 
  17 chr17_29189674     ZHar    A    G        0      0        2 
  17 chr17_29189674   Sample    A    G        0      0        2 
  17 chr17_29198495     AAsi    C    T        0      0        2 
  17 chr17_29198495     AKia    C    T        0      0        2 
  17 chr17_29198495     AOna    C    T        0      0        2 
  17 chr17_29198495     ASom    C    T        0      0        2 
  17 chr17_29198495     HCab    C    T        1      2        2 
  17 chr17_29198495     HPrz    C    T        1      2        2 
  17 chr17_29198495     ZBoe    C    T        0      0        2 
  17 chr17_29198495     ZGre    C    T        0      0        2 
  17 chr17_29198495     ZHar    C    T        0      0        2 
  17 chr17_29198495   Sample    C    T        0      0        2 
  17 chr17_29199318     AAsi    T    A        0      0        2 
  17 chr17_29199318     AKia    T    A        0      0        2 
  17 chr17_29199318     AOna    T    A        0      0        2 
  17 chr17_29199318     ASom    T    A        0      0        2 
  17 chr17_29199318     HCab    T    A        0      0        2 
  17 chr17_29199318     HPrz    T    A        0      0        2 
  17 chr17_29199318     ZBoe    T    A        0      0        2 
  17 chr17_29199318     ZGre    T    A        1      2        2 
  17 chr17_29199318     ZHar    T    A        0      0        2 
  17 chr17_29199318   Sample    T    A        0      0        2 
  17 chr17_29201016     AAsi    T    C        0      0        2 
  17 chr17_29201016     AKia    T    C        0      0        2 
  17 chr17_29201016     AOna    T    C        0      0        2 
  17 chr17_29201016     ASom    T    C        0      0        2 
  17 chr17_29201016     HCab    T    C        0      0        2 
  17 chr17_29201016     HPrz    T    C        0      0        2 
  17 chr17_29201016     ZBoe    T    C        0      0        2 
  17 chr17_29201016     ZGre    T    C        0      0        2 
  17 chr17_29201016     ZHar    T    C        1      2        2 
  17 chr17_29201016   Sample    T    C        0      0        2 
  17 chr17_29202511     AAsi    G    A        0      0        2 
  17 chr17_29202511     AKia    G    A        0      0        2 
  17 chr17_29202511     AOna    G    A        0      0        2 
  17 chr17_29202511     ASom    G    A        0      0        2 
  17 chr17_29202511     HCab    G    A        0      0        2 
  17 chr17_29202511     HPrz    G    A        0      0        2 
  17 chr17_29202511     ZBoe    G    A        1      2        2 
  17 chr17_29202511     ZGre    G    A        1      2        2 
  17 chr17_29202511     ZHar    G    A        1      2        2 
  17 chr17_29202511   Sample    G    A        0      0        2 
  17 chr17_29207718     AAsi    T    C        0      0        2 
  17 chr17_29207718     AKia    T    C        0      0        2 
  17 chr17_29207718     AOna    T    C        0      0        2 
  17 chr17_29207718     ASom    T    C        0      0        2 
  17 chr17_29207718     HCab    T    C        1      2        2 
  17 chr17_29207718     HPrz    T    C        1      2        2 
  17 chr17_29207718     ZBoe    T    C        0      0        2 
  17 chr17_29207718     ZGre    T    C        0      0        2 
  17 chr17_29207718     ZHar    T    C        0      0        2 
  17 chr17_29207718   Sample    T    C        0      0        2 
  17 chr17_29210395     AAsi    G    A        0      0        2 
  17 chr17_29210395     AKia    G    A        1      2        2 
  17 chr17_29210395     AOna    G    A        1      2        2 
  17 chr17_29210395     ASom    G    A        0      0        2 
  17 chr17_29210395     HCab    G    A        1      2        2 
  17 chr17_29210395     HPrz    G    A        1      2        2 
  17 chr17_29210395     ZBoe    G    A        0      0        2 
  17 chr17_29210395     ZGre    G    A        0      0        2 
  17 chr17_29210395     ZHar    G    A        0      0        2 
  17 chr17_29210395   Sample    G    A        0      0        2 
  17 chr17_29210629     AAsi    T    C        0      0        2 
  17 chr17_29210629     AKia    T    C        0      0        2 
  17 chr17_29210629     AOna    T    C        0      0        2 
  17 chr17_29210629     ASom    T    C        0      0        2 
  17 chr17_29210629     HCab    T    C        1      2        2 
  17 chr17_29210629     HPrz    T    C        1      2        2 
  17 chr17_29210629     ZBoe    T    C        0      0        2 
  17 chr17_29210629     ZGre    T    C        0      0        2 
  17 chr17_29210629     ZHar    T    C        0      0        2 
  17 chr17_29210629   Sample    T    C        0      0        2 
  17 chr17_29210806     AAsi    G    A        0      0        2 
  17 chr17_29210806     AKia    G    A        0      0        2 
  17 chr17_29210806     AOna    G    A        0      0        2 
  17 chr17_29210806     ASom    G    A        0      0        2 
  17 chr17_29210806     HCab    G    A        0      0        2 
  17 chr17_29210806     HPrz    G    A        0      0        2 
  17 chr17_29210806     ZBoe    G    A      0.5      1        2 
  17 chr17_29210806     ZGre    G    A        0      0        2 
  17 chr17_29210806     ZHar    G    A        0      0        2 
  17 chr17_29210806   Sample    G    A        0      0        2 
  17 chr17_29211345     AAsi    G    A        0      0        2 
  17 chr17_29211345     AKia    G    A        1      2        2 
  17 chr17_29211345     AOna    G    A        1      2        2 
  17 chr17_29211345     ASom    G    A        0      0        2 
  17 chr17_29211345     HCab    G    A        0      0        2 
  17 chr17_29211345     HPrz    G    A        0      0        2 
  17 chr17_29211345     ZBoe    G    A        0      0        2 
  17 chr17_29211345     ZGre    G    A        0      0        2 
  17 chr17_29211345     ZHar    G    A        0      0        2 
  17 chr17_29211345   Sample    G    A        0      0        2 
  17 chr17_29224771     AAsi    A    G        0      0        2 
  17 chr17_29224771     AKia    A    G        0      0        2 
  17 chr17_29224771     AOna    A    G        0      0        2 
  17 chr17_29224771     ASom    A    G        0      0        2 
  17 chr17_29224771     HCab    A    G      0.5      1        2 
  17 chr17_29224771     HPrz    A    G        0      0        2 
  17 chr17_29224771     ZBoe    A    G        0      0        2 
  17 chr17_29224771     ZGre    A    G        0      0        2 
  17 chr17_29224771     ZHar    A    G        0      0        2 
  17 chr17_29224771   Sample    A    G        0      0        2 
  17 chr17_29230199     AAsi    A    C        0      0        2 
  17 chr17_29230199     AKia    A    C        0      0        2 
  17 chr17_29230199     AOna    A    C        0      0        2 
  17 chr17_29230199     ASom    A    C        0      0        2 
  17 chr17_29230199     HCab    A    C        0      0        2 
  17 chr17_29230199     HPrz    A    C        0      0        2 
  17 chr17_29230199     ZBoe    A    C        0      0        2 
  17 chr17_29230199     ZGre    A    C        0      0        2 
  17 chr17_29230199     ZHar    A    C        1      2        2 
  17 chr17_29230199   Sample    A    C        0      0        2 
  17 chr17_29235139     AAsi    A    G        0      0        2 
  17 chr17_29235139     AKia    A    G        0      0        2 
  17 chr17_29235139     AOna    A    G        0      0        2 
  17 chr17_29235139     ASom    A    G        0      0        2 
  17 chr17_29235139     HCab    A    G        0      0        2 
  17 chr17_29235139     HPrz    A    G        0      0        2 
  17 chr17_29235139     ZBoe    A    G        0      0        2 
  17 chr17_29235139     ZGre    A    G        0      0        2 
  17 chr17_29235139     ZHar    A    G        1      2        2 
  17 chr17_29235139   Sample    A    G        0      0        2 
  17 chr17_29241869     AAsi    T    C        0      0        2 
  17 chr17_29241869     AKia    T    C        1      2        2 
  17 chr17_29241869     AOna    T    C        0      0        2 
  17 chr17_29241869     ASom    T    C        0      0        2 
  17 chr17_29241869     HCab    T    C        0      0        2 
  17 chr17_29241869     HPrz    T    C        0      0        2 
  17 chr17_29241869     ZBoe    T    C        0      0        2 
  17 chr17_29241869     ZGre    T    C        0      0        2 
  17 chr17_29241869     ZHar    T    C        0      0        2 
  17 chr17_29241869   Sample    T    C        0      0        2 
  17 chr17_29244712     AAsi    A    G        0      0        2 
  17 chr17_29244712     AKia    A    G        0      0        2 
  17 chr17_29244712     AOna    A    G      0.5      1        2 
  17 chr17_29244712     ASom    A    G        0      0        2 
  17 chr17_29244712     HCab    A    G        0      0        2 
  17 chr17_29244712     HPrz    A    G        0      0        2 
  17 chr17_29244712     ZBoe    A    G        0      0        2 
  17 chr17_29244712     ZGre    A    G        0      0        2 
  17 chr17_29244712     ZHar    A    G        0      0        2 
  17 chr17_29244712   Sample    A    G        0      0        2 
  17 chr17_29245323     AAsi    A    G        0      0        2 
  17 chr17_29245323     AKia    A    G        0      0        2 
  17 chr17_29245323     AOna    A    G        0      0        2 
  17 chr17_29245323     ASom    A    G        0      0        2 
  17 chr17_29245323     HCab    A    G        0      0        2 
  17 chr17_29245323     HPrz    A    G        0      0        2 
  17 chr17_29245323     ZBoe    A    G        0      0        2 
  17 chr17_29245323     ZGre    A    G        1      2        2 
  17 chr17_29245323     ZHar    A    G        0      0        2 
  17 chr17_29245323   Sample    A    G        0      0        2 
  17 chr17_29245365     AAsi    T    A        0      0        2 
  17 chr17_29245365     AKia    T    A        0      0        2 
  17 chr17_29245365     AOna    T    A      0.5      1        2 
  17 chr17_29245365     ASom    T    A        0      0        2 
  17 chr17_29245365     HCab    T    A        0      0        2 
  17 chr17_29245365     HPrz    T    A        0      0        2 
  17 chr17_29245365     ZBoe    T    A        0      0        2 
  17 chr17_29245365     ZGre    T    A        0      0        2 
  17 chr17_29245365     ZHar    T    A        0      0        2 
  17 chr17_29245365   Sample    T    A        0      0        2 
  17 chr17_29246398     AAsi    C    T        0      0        2 
  17 chr17_29246398     AKia    C    T        0      0        2 
  17 chr17_29246398     AOna    C    T        0      0        2 
  17 chr17_29246398     ASom    C    T        0      0        2 
  17 chr17_29246398     HCab    C    T        0      0        2 
  17 chr17_29246398     HPrz    C    T      0.5      1        2 
  17 chr17_29246398     ZBoe    C    T        0      0        2 
  17 chr17_29246398     ZGre    C    T        0      0        2 
  17 chr17_29246398     ZHar    C    T        0      0        2 
  17 chr17_29246398   Sample    C    T        0      0        2 
  17 chr17_29250963     AAsi    A    C        0      0        2 
  17 chr17_29250963     AKia    A    C        0      0        2 
  17 chr17_29250963     AOna    A    C        0      0        2 
  17 chr17_29250963     ASom    A    C        0      0        2 
  17 chr17_29250963     HCab    A    C        0      0        2 
  17 chr17_29250963     HPrz    A    C        0      0        2 
  17 chr17_29250963     ZBoe    A    C        0      0        2 
  17 chr17_29250963     ZGre    A    C        0      0        2 
  17 chr17_29250963     ZHar    A    C        1      2        2 
  17 chr17_29250963   Sample    A    C        0      0        2 
  17 chr17_29252005     AAsi    A    G        0      0        2 
  17 chr17_29252005     AKia    A    G        0      0        2 
  17 chr17_29252005     AOna    A    G        0      0        2 
  17 chr17_29252005     ASom    A    G        0      0        2 
  17 chr17_29252005     HCab    A    G        1      2        2 
  17 chr17_29252005     HPrz    A    G        1      2        2 
  17 chr17_29252005     ZBoe    A    G        0      0        2 
  17 chr17_29252005     ZGre    A    G        0      0        2 
  17 chr17_29252005     ZHar    A    G        0      0        2 
  17 chr17_29252005   Sample    A    G        0      0        2 
  17 chr17_29258910     AAsi    G    A        0      0        2 
  17 chr17_29258910     AKia    G    A        0      0        2 
  17 chr17_29258910     AOna    G    A        0      0        2 
  17 chr17_29258910     ASom    G    A        0      0        2 
  17 chr17_29258910     HCab    G    A        0      0        2 
  17 chr17_29258910     HPrz    G    A        0      0        2 
  17 chr17_29258910     ZBoe    G    A        0      0        2 
  17 chr17_29258910     ZGre    G    A        0      0        2 
  17 chr17_29258910     ZHar    G    A        1      2        2 
  17 chr17_29258910   Sample    G    A        0      0        2 
  17 chr17_29276078     AAsi    T    G        0      0        2 
  17 chr17_29276078     AKia    T    G        0      0        2 
  17 chr17_29276078     AOna    T    G        0      0        2 
  17 chr17_29276078     ASom    T    G        0      0        2 
  17 chr17_29276078     HCab    T    G        1      2        2 
  17 chr17_29276078     HPrz    T    G        1      2        2 
  17 chr17_29276078     ZBoe    T    G        0      0        2 
  17 chr17_29276078     ZGre    T    G        0      0        2 
  17 chr17_29276078     ZHar    T    G        0      0        2 
  17 chr17_29276078   Sample    T    G        0      0        2 
  17 chr17_29277714     AAsi    C    G        0      0        2 
  17 chr17_29277714     AKia    C    G        0      0        2 
  17 chr17_29277714     AOna    C    G        0      0        2 
  17 chr17_29277714     ASom    C    G        0      0        2 
  17 chr17_29277714     HCab    C    G        0      0        2 
  17 chr17_29277714     HPrz    C    G        0      0        2 
  17 chr17_29277714     ZBoe    C    G        0      0        2 
  17 chr17_29277714     ZGre    C    G        1      2        2 
  17 chr17_29277714     ZHar    C    G        0      0        2 
  17 chr17_29277714   Sample    C    G        0      0        2 
  17 chr17_29284290     AAsi    C    A        0      0        2 
  17 chr17_29284290     AKia    C    A        0      0        2 
  17 chr17_29284290     AOna    C    A        1      2        2 
  17 chr17_29284290     ASom    C    A        0      0        2 
  17 chr17_29284290     HCab    C    A        0      0        2 
  17 chr17_29284290     HPrz    C    A        0      0        2 
  17 chr17_29284290     ZBoe    C    A        0      0        2 
  17 chr17_29284290     ZGre    C    A        0      0        2 
  17 chr17_29284290     ZHar    C    A        0      0        2 
  17 chr17_29284290   Sample    C    A        0      0        2 
  17 chr17_29286478     AAsi    G    T        0      0        2 
  17 chr17_29286478     AKia    G    T        0      0        2 
  17 chr17_29286478     AOna    G    T        0      0        2 
  17 chr17_29286478     ASom    G    T        0      0        2 
  17 chr17_29286478     HCab    G    T        0      0        2 
  17 chr17_29286478     HPrz    G    T        0      0        2 
  17 chr17_29286478     ZBoe    G    T        1      2        2 
  17 chr17_29286478     ZGre    G    T        0      0        2 
  17 chr17_29286478     ZHar    G    T        0      0        2 
  17 chr17_29286478   Sample    G    T        0      0        2 
  17 chr17_29286603     AAsi    T    A        0      0        2 
  17 chr17_29286603     AKia    T    A        1      2        2 
  17 chr17_29286603     AOna    T    A        1      2        2 
  17 chr17_29286603     ASom    T    A        0      0        2 
  17 chr17_29286603     HCab    T    A        1      2        2 
  17 chr17_29286603     HPrz    T    A        1      2        2 
  17 chr17_29286603     ZBoe    T    A        0      0        2 
  17 chr17_29286603     ZGre    T    A        0      0        2 
  17 chr17_29286603     ZHar    T    A        0      0        2 
  17 chr17_29286603   Sample    T    A        0      0        2 
  17 chr17_29294603     AAsi    G    C        0      0        2 
  17 chr17_29294603     AKia    G    C        1      2        2 
  17 chr17_29294603     AOna    G    C      0.5      1        2 
  17 chr17_29294603     ASom    G    C        0      0        2 
  17 chr17_29294603     HCab    G    C        0      0        2 
  17 chr17_29294603     HPrz    G    C        0      0        2 
  17 chr17_29294603     ZBoe    G    C        0      0        2 
  17 chr17_29294603     ZGre    G    C        0      0        2 
  17 chr17_29294603     ZHar    G    C        0      0        2 
  17 chr17_29294603   Sample    G    C        0      0        2 
  17 chr17_29294691     AAsi    A    C        0      0        2 
  17 chr17_29294691     AKia    A    C        0      0        2 
  17 chr17_29294691     AOna    A    C        0      0        2 
  17 chr17_29294691     ASom    A    C        0      0        2 
  17 chr17_29294691     HCab    A    C        0      0        2 
  17 chr17_29294691     HPrz    A    C        0      0        2 
  17 chr17_29294691     ZBoe    A    C        0      0        2 
  17 chr17_29294691     ZGre    A    C        1      2        2 
  17 chr17_29294691     ZHar    A    C        0      0        2 
  17 chr17_29294691   Sample    A    C        0      0        2 
  17 chr17_29297306     AAsi    C    T        0      0        2 
  17 chr17_29297306     AKia    C    T        0      0        2 
  17 chr17_29297306     AOna    C    T        0      0        2 
  17 chr17_29297306     ASom    C    T        0      0        2 
  17 chr17_29297306     HCab    C    T        0      0        2 
  17 chr17_29297306     HPrz    C    T        0      0        2 
  17 chr17_29297306     ZBoe    C    T        1      2        2 
  17 chr17_29297306     ZGre    C    T        0      0        2 
  17 chr17_29297306     ZHar    C    T        0      0        2 
  17 chr17_29297306   Sample    C    T        0      0        2 
  17 chr17_29297367     AAsi    A    T        0      0        2 
  17 chr17_29297367     AKia    A    T        0      0        2 
  17 chr17_29297367     AOna    A    T        0      0        2 
  17 chr17_29297367     ASom    A    T        0      0        2 
  17 chr17_29297367     HCab    A    T        0      0        2 
  17 chr17_29297367     HPrz    A    T        0      0        2 
  17 chr17_29297367     ZBoe    A    T        1      2        2 
  17 chr17_29297367     ZGre    A    T        0      0        2 
  17 chr17_29297367     ZHar    A    T        0      0        2 
  17 chr17_29297367   Sample    A    T        0      0        2 
  17 chr17_29297439     AAsi    A    G        0      0        2 
  17 chr17_29297439     AKia    A    G        0      0        2 
  17 chr17_29297439     AOna    A    G        0      0        2 
  17 chr17_29297439     ASom    A    G        0      0        2 
  17 chr17_29297439     HCab    A    G        0      0        2 
  17 chr17_29297439     HPrz    A    G        0      0        2 
  17 chr17_29297439     ZBoe    A    G        0      0        2 
  17 chr17_29297439     ZGre    A    G        0      0        2 
  17 chr17_29297439     ZHar    A    G        1      2        2 
  17 chr17_29297439   Sample    A    G        0      0        2 
  17 chr17_29298208     AAsi    A    G        0      0        2 
  17 chr17_29298208     AKia    A    G        0      0        2 
  17 chr17_29298208     AOna    A    G        0      0        2 
  17 chr17_29298208     ASom    A    G        0      0        2 
  17 chr17_29298208     HCab    A    G        0      0        2 
  17 chr17_29298208     HPrz    A    G        0      0        2 
  17 chr17_29298208     ZBoe    A    G        0      0        2 
  17 chr17_29298208     ZGre    A    G        1      2        2 
  17 chr17_29298208     ZHar    A    G        0      0        2 
  17 chr17_29298208   Sample    A    G        0      0        2 
  17 chr17_29303106     AAsi    G    A        0      0        2 
  17 chr17_29303106     AKia    G    A        0      0        2 
  17 chr17_29303106     AOna    G    A        0      0        2 
  17 chr17_29303106     ASom    G    A        0      0        2 
  17 chr17_29303106     HCab    G    A        0      0        2 
  17 chr17_29303106     HPrz    G    A        0      0        2 
  17 chr17_29303106     ZBoe    G    A        0      0        2 
  17 chr17_29303106     ZGre    G    A        0      0        2 
  17 chr17_29303106     ZHar    G    A        1      2        2 
  17 chr17_29303106   Sample    G    A        0      0        2 
  17 chr17_29303646     AAsi    A    C        0      0        2 
  17 chr17_29303646     AKia    A    C        1      2        2 
  17 chr17_29303646     AOna    A    C        0      0        2 
  17 chr17_29303646     ASom    A    C        0      0        2 
  17 chr17_29303646     HCab    A    C        0      0        2 
  17 chr17_29303646     HPrz    A    C        0      0        2 
  17 chr17_29303646     ZBoe    A    C        0      0        2 
  17 chr17_29303646     ZGre    A    C        0      0        2 
  17 chr17_29303646     ZHar    A    C        0      0        2 
  17 chr17_29303646   Sample    A    C        0      0        2 
  17 chr17_29307095     AAsi    C    T        0      0        2 
  17 chr17_29307095     AKia    C    T        0      0        2 
  17 chr17_29307095     AOna    C    T        0      0        2 
  17 chr17_29307095     ASom    C    T        0      0        2 
  17 chr17_29307095     HCab    C    T        0      0        2 
  17 chr17_29307095     HPrz    C    T        0      0        2 
  17 chr17_29307095     ZBoe    C    T      0.5      1        2 
  17 chr17_29307095     ZGre    C    T        0      0        2 
  17 chr17_29307095     ZHar    C    T        0      0        2 
  17 chr17_29307095   Sample    C    T        0      0        2 
  17 chr17_29307237     AAsi    T    C        0      0        2 
  17 chr17_29307237     AKia    T    C        0      0        2 
  17 chr17_29307237     AOna    T    C        0      0        2 
  17 chr17_29307237     ASom    T    C        0      0        2 
  17 chr17_29307237     HCab    T    C      0.5      1        2 
  17 chr17_29307237     HPrz    T    C        0      0        2 
  17 chr17_29307237     ZBoe    T    C        0      0        2 
  17 chr17_29307237     ZGre    T    C        0      0        2 
  17 chr17_29307237     ZHar    T    C        0      0        2 
  17 chr17_29307237   Sample    T    C        0      0        2 
  17 chr17_29310270     AAsi    T    C        0      0        2 
  17 chr17_29310270     AKia    T    C        0      0        2 
  17 chr17_29310270     AOna    T    C        0      0        2 
  17 chr17_29310270     ASom    T    C        0      0        2 
  17 chr17_29310270     HCab    T    C      0.5      1        2 
  17 chr17_29310270     HPrz    T    C        1      2        2 
  17 chr17_29310270     ZBoe    T    C        0      0        2 
  17 chr17_29310270     ZGre    T    C        0      0        2 
  17 chr17_29310270     ZHar    T    C        0      0        2 
  17 chr17_29310270   Sample    T    C        0      0        2 
  17 chr17_29320888     AAsi    C    A        0      0        2 
  17 chr17_29320888     AKia    C    A        1      2        2 
  17 chr17_29320888     AOna    C    A        0      0        2 
  17 chr17_29320888     ASom    C    A        0      0        2 
  17 chr17_29320888     HCab    C    A        0      0        2 
  17 chr17_29320888     HPrz    C    A        0      0        2 
  17 chr17_29320888     ZBoe    C    A        0      0        2 
  17 chr17_29320888     ZGre    C    A        0      0        2 
  17 chr17_29320888     ZHar    C    A        0      0        2 
  17 chr17_29320888   Sample    C    A        0      0        2 
  17 chr17_29323107     AAsi    T    C        0      0        2 
  17 chr17_29323107     AKia    T    C        0      0        2 
  17 chr17_29323107     AOna    T    C        0      0        2 
  17 chr17_29323107     ASom    T    C        0      0        2 
  17 chr17_29323107     HCab    T    C        0      0        2 
  17 chr17_29323107     HPrz    T    C      0.5      1        2 
  17 chr17_29323107     ZBoe    T    C        0      0        2 
  17 chr17_29323107     ZGre    T    C        0      0        2 
  17 chr17_29323107     ZHar    T    C        0      0        2 
  17 chr17_29323107   Sample    T    C        0      0        2 
  17 chr17_29325650     AAsi    T    G        0      0        2 
  17 chr17_29325650     AKia    T    G        0      0        2 
  17 chr17_29325650     AOna    T    G        0      0        2 
  17 chr17_29325650     ASom    T    G        0      0        2 
  17 chr17_29325650     HCab    T    G        0      0        2 
  17 chr17_29325650     HPrz    T    G        0      0        2 
  17 chr17_29325650     ZBoe    T    G        0      0        2 
  17 chr17_29325650     ZGre    T    G        0      0        2 
  17 chr17_29325650     ZHar    T    G        1      2        2 
  17 chr17_29325650   Sample    T    G        0      0        2 
  17 chr17_29327187     AAsi    A    G        0      0        2 
  17 chr17_29327187     AKia    A    G        0      0        2 
  17 chr17_29327187     AOna    A    G        0      0        2 
  17 chr17_29327187     ASom    A    G        0      0        2 
  17 chr17_29327187     HCab    A    G        1      2        2 
  17 chr17_29327187     HPrz    A    G        1      2        2 
  17 chr17_29327187     ZBoe    A    G        0      0        2 
  17 chr17_29327187     ZGre    A    G        0      0        2 
  17 chr17_29327187     ZHar    A    G        0      0        2 
  17 chr17_29327187   Sample    A    G        0      0        2 
  17 chr17_29337038     AAsi    C    A        0      0        2 
  17 chr17_29337038     AKia    C    A        0      0        2 
  17 chr17_29337038     AOna    C    A        0      0        2 
  17 chr17_29337038     ASom    C    A        0      0        2 
  17 chr17_29337038     HCab    C    A        0      0        2 
  17 chr17_29337038     HPrz    C    A        0      0        2 
  17 chr17_29337038     ZBoe    C    A        0      0        2 
  17 chr17_29337038     ZGre    C    A        1      2        2 
  17 chr17_29337038     ZHar    C    A        0      0        2 
  17 chr17_29337038   Sample    C    A        0      0        2 
  17 chr17_29337911     AAsi    C    T        0      0        2 
  17 chr17_29337911     AKia    C    T      0.5      1        2 
  17 chr17_29337911     AOna    C    T        0      0        2 
  17 chr17_29337911     ASom    C    T        0      0        2 
  17 chr17_29337911     HCab    C    T        0      0        2 
  17 chr17_29337911     HPrz    C    T        0      0        2 
  17 chr17_29337911     ZBoe    C    T        0      0        2 
  17 chr17_29337911     ZGre    C    T        0      0        2 
  17 chr17_29337911     ZHar    C    T        0      0        2 
  17 chr17_29337911   Sample    C    T        0      0        2 
  17 chr17_29341400     AAsi    C    G        0      0        2 
  17 chr17_29341400     AKia    C    G        0      0        2 
  17 chr17_29341400     AOna    C    G        0      0        2 
  17 chr17_29341400     ASom    C    G        0      0        2 
  17 chr17_29341400     HCab    C    G      0.5      1        2 
  17 chr17_29341400     HPrz    C    G        0      0        2 
  17 chr17_29341400     ZBoe    C    G        0      0        2 
  17 chr17_29341400     ZGre    C    G        0      0        2 
  17 chr17_29341400     ZHar    C    G        0      0        2 
  17 chr17_29341400   Sample    C    G        0      0        2 
  17 chr17_29343137     AAsi    A    G        0      0        2 
  17 chr17_29343137     AKia    A    G        0      0        2 
  17 chr17_29343137     AOna    A    G        0      0        2 
  17 chr17_29343137     ASom    A    G        0      0        2 
  17 chr17_29343137     HCab    A    G        1      2        2 
  17 chr17_29343137     HPrz    A    G        1      2        2 
  17 chr17_29343137     ZBoe    A    G        0      0        2 
  17 chr17_29343137     ZGre    A    G        0      0        2 
  17 chr17_29343137     ZHar    A    G        0      0        2 
  17 chr17_29343137   Sample    A    G        0      0        2 
  17 chr17_29345950     AAsi    G    A        0      0        2 
  17 chr17_29345950     AKia    G    A        0      0        2 
  17 chr17_29345950     AOna    G    A        0      0        2 
  17 chr17_29345950     ASom    G    A        0      0        2 
  17 chr17_29345950     HCab    G    A        1      2        2 
  17 chr17_29345950     HPrz    G    A        1      2        2 
  17 chr17_29345950     ZBoe    G    A        0      0        2 
  17 chr17_29345950     ZGre    G    A        0      0        2 
  17 chr17_29345950     ZHar    G    A        0      0        2 
  17 chr17_29345950   Sample    G    A        0      0        2 
  17 chr17_29347113     AAsi    T    C        0      0        2 
  17 chr17_29347113     AKia    T    C        0      0        2 
  17 chr17_29347113     AOna    T    C        0      0        2 
  17 chr17_29347113     ASom    T    C        0      0        2 
  17 chr17_29347113     HCab    T    C        1      2        2 
  17 chr17_29347113     HPrz    T    C        1      2        2 
  17 chr17_29347113     ZBoe    T    C        0      0        2 
  17 chr17_29347113     ZGre    T    C        0      0        2 
  17 chr17_29347113     ZHar    T    C      0.5      1        2 
  17 chr17_29347113   Sample    T    C        0      0        2 
  17 chr17_29349739     AAsi    C    A        0      0        2 
  17 chr17_29349739     AKia    C    A        0      0        2 
  17 chr17_29349739     AOna    C    A        0      0        2 
  17 chr17_29349739     ASom    C    A        0      0        2 
  17 chr17_29349739     HCab    C    A        0      0        2 
  17 chr17_29349739     HPrz    C    A        0      0        2 
  17 chr17_29349739     ZBoe    C    A      0.5      1        2 
  17 chr17_29349739     ZGre    C    A        0      0        2 
  17 chr17_29349739     ZHar    C    A        0      0        2 
  17 chr17_29349739   Sample    C    A        0      0        2 
  17 chr17_29353625     AAsi    T    C        0      0        2 
  17 chr17_29353625     AKia    T    C        0      0        2 
  17 chr17_29353625     AOna    T    C        0      0        2 
  17 chr17_29353625     ASom    T    C        0      0        2 
  17 chr17_29353625     HCab    T    C        0      0        2 
  17 chr17_29353625     HPrz    T    C        0      0        2 
  17 chr17_29353625     ZBoe    T    C        0      0        2 
  17 chr17_29353625     ZGre    T    C        0      0        2 
  17 chr17_29353625     ZHar    T    C        1      2        2 
  17 chr17_29353625   Sample    T    C        0      0        2 
  17 chr17_29365890     AAsi    C    T      0.5      1        2 
  17 chr17_29365890     AKia    C    T        0      0        2 
  17 chr17_29365890     AOna    C    T        0      0        2 
  17 chr17_29365890     ASom    C    T        0      0        2 
  17 chr17_29365890     HCab    C    T        0      0        2 
  17 chr17_29365890     HPrz    C    T        0      0        2 
  17 chr17_29365890     ZBoe    C    T        0      0        2 
  17 chr17_29365890     ZGre    C    T        0      0        2 
  17 chr17_29365890     ZHar    C    T        0      0        2 
  17 chr17_29365890   Sample    C    T        0      0        2 
  17 chr17_29370123     AAsi    A    G        0      0        2 
  17 chr17_29370123     AKia    A    G      0.5      1        2 
  17 chr17_29370123     AOna    A    G        0      0        2 
  17 chr17_29370123     ASom    A    G        0      0        2 
  17 chr17_29370123     HCab    A    G        0      0        2 
  17 chr17_29370123     HPrz    A    G        0      0        2 
  17 chr17_29370123     ZBoe    A    G        0      0        2 
  17 chr17_29370123     ZGre    A    G        0      0        2 
  17 chr17_29370123     ZHar    A    G        0      0        2 
  17 chr17_29370123   Sample    A    G        0      0        2 
  17 chr17_29370768     AAsi    T    C        0      0        2 
  17 chr17_29370768     AKia    T    C        0      0        2 
  17 chr17_29370768     AOna    T    C        0      0        2 
  17 chr17_29370768     ASom    T    C        0      0        2 
  17 chr17_29370768     HCab    T    C        0      0        2 
  17 chr17_29370768     HPrz    T    C        0      0        2 
  17 chr17_29370768     ZBoe    T    C        0      0        2 
  17 chr17_29370768     ZGre    T    C        0      0        2 
  17 chr17_29370768     ZHar    T    C      0.5      1        2 
  17 chr17_29370768   Sample    T    C        0      0        2 
  17 chr17_29371713     AAsi    G    T        1      2        2 
  17 chr17_29371713     AKia    G    T        0      0        2 
  17 chr17_29371713     AOna    G    T        0      0        2 
  17 chr17_29371713     ASom    G    T        1      2        2 
  17 chr17_29371713     HCab    G    T        0      0        2 
  17 chr17_29371713     HPrz    G    T        0      0        2 
  17 chr17_29371713     ZBoe    G    T        0      0        2 
  17 chr17_29371713     ZGre    G    T        0      0        2 
  17 chr17_29371713     ZHar    G    T        0      0        2 
  17 chr17_29371713   Sample    G    T        1      2        2 
  17 chr17_29373873     AAsi    T    C        0      0        2 
  17 chr17_29373873     AKia    T    C        0      0        2 
  17 chr17_29373873     AOna    T    C        0      0        2 
  17 chr17_29373873     ASom    T    C        0      0        2 
  17 chr17_29373873     HCab    T    C        0      0        2 
  17 chr17_29373873     HPrz    T    C        0      0        2 
  17 chr17_29373873     ZBoe    T    C      0.5      1        2 
  17 chr17_29373873     ZGre    T    C        0      0        2 
  17 chr17_29373873     ZHar    T    C        0      0        2 
  17 chr17_29373873   Sample    T    C        0      0        2 
  17 chr17_29375020     AAsi    A    G        0      0        2 
  17 chr17_29375020     AKia    A    G      0.5      1        2 
  17 chr17_29375020     AOna    A    G        0      0        2 
  17 chr17_29375020     ASom    A    G        0      0        2 
  17 chr17_29375020     HCab    A    G        0      0        2 
  17 chr17_29375020     HPrz    A    G        0      0        2 
  17 chr17_29375020     ZBoe    A    G        0      0        2 
  17 chr17_29375020     ZGre    A    G        0      0        2 
  17 chr17_29375020     ZHar    A    G        0      0        2 
  17 chr17_29375020   Sample    A    G        0      0        2 
  17 chr17_29375456     AAsi    G    A        0      0        2 
  17 chr17_29375456     AKia    G    A        0      0        2 
  17 chr17_29375456     AOna    G    A      0.5      1        2 
  17 chr17_29375456     ASom    G    A        0      0        2 
  17 chr17_29375456     HCab    G    A        0      0        2 
  17 chr17_29375456     HPrz    G    A        0      0        2 
  17 chr17_29375456     ZBoe    G    A        0      0        2 
  17 chr17_29375456     ZGre    G    A        0      0        2 
  17 chr17_29375456     ZHar    G    A        0      0        2 
  17 chr17_29375456   Sample    G    A        0      0        2 
  17 chr17_29376993     AAsi    G    C        0      0        2 
  17 chr17_29376993     AKia    G    C        0      0        2 
  17 chr17_29376993     AOna    G    C        0      0        2 
  17 chr17_29376993     ASom    G    C        0      0        2 
  17 chr17_29376993     HCab    G    C      0.5      1        2 
  17 chr17_29376993     HPrz    G    C        1      2        2 
  17 chr17_29376993     ZBoe    G    C        0      0        2 
  17 chr17_29376993     ZGre    G    C        0      0        2 
  17 chr17_29376993     ZHar    G    C        0      0        2 
  17 chr17_29376993   Sample    G    C        0      0        2 
  17 chr17_29379677     AAsi    T    C        0      0        2 
  17 chr17_29379677     AKia    T    C      0.5      1        2 
  17 chr17_29379677     AOna    T    C        0      0        2 
  17 chr17_29379677     ASom    T    C        0      0        2 
  17 chr17_29379677     HCab    T    C        0      0        2 
  17 chr17_29379677     HPrz    T    C        0      0        2 
  17 chr17_29379677     ZBoe    T    C        0      0        2 
  17 chr17_29379677     ZGre    T    C        0      0        2 
  17 chr17_29379677     ZHar    T    C        0      0        2 
  17 chr17_29379677   Sample    T    C        0      0        2 
  17 chr17_29381634     AAsi    G    A        0      0        2 
  17 chr17_29381634     AKia    G    A        0      0        2 
  17 chr17_29381634     AOna    G    A        0      0        2 
  17 chr17_29381634     ASom    G    A        0      0        2 
  17 chr17_29381634     HCab    G    A      0.5      1        2 
  17 chr17_29381634     HPrz    G    A        0      0        2 
  17 chr17_29381634     ZBoe    G    A        0      0        2 
  17 chr17_29381634     ZGre    G    A        0      0        2 
  17 chr17_29381634     ZHar    G    A        0      0        2 
  17 chr17_29381634   Sample    G    A        0      0        2 
  17 chr17_29386028     AAsi    A    G        0      0        2 
  17 chr17_29386028     AKia    A    G        0      0        2 
  17 chr17_29386028     AOna    A    G        0      0        2 
  17 chr17_29386028     ASom    A    G        0      0        2 
  17 chr17_29386028     HCab    A    G        0      0        2 
  17 chr17_29386028     HPrz    A    G      0.5      1        2 
  17 chr17_29386028     ZBoe    A    G        0      0        2 
  17 chr17_29386028     ZGre    A    G        0      0        2 
  17 chr17_29386028     ZHar    A    G        0      0        2 
  17 chr17_29386028   Sample    A    G        0      0        2 
  17 chr17_29395577     AAsi    A    T        0      0        2 
  17 chr17_29395577     AKia    A    T      0.5      1        2 
  17 chr17_29395577     AOna    A    T        0      0        2 
  17 chr17_29395577     ASom    A    T        0      0        2 
  17 chr17_29395577     HCab    A    T        0      0        2 
  17 chr17_29395577     HPrz    A    T        0      0        2 
  17 chr17_29395577     ZBoe    A    T        0      0        2 
  17 chr17_29395577     ZGre    A    T        0      0        2 
  17 chr17_29395577     ZHar    A    T        0      0        2 
  17 chr17_29395577   Sample    A    T        0      0        2 
  17 chr17_29404121     AAsi    G    A        0      0        2 
  17 chr17_29404121     AKia    G    A        0      0        2 
  17 chr17_29404121     AOna    G    A        0      0        2 
  17 chr17_29404121     ASom    G    A        0      0        2 
  17 chr17_29404121     HCab    G    A        0      0        2 
  17 chr17_29404121     HPrz    G    A        0      0        2 
  17 chr17_29404121     ZBoe    G    A        1      2        2 
  17 chr17_29404121     ZGre    G    A        0      0        2 
  17 chr17_29404121     ZHar    G    A        0      0        2 
  17 chr17_29404121   Sample    G    A        0      0        2 
  17 chr17_29404408     AAsi    G    A        0      0        2 
  17 chr17_29404408     AKia    G    A        1      2        2 
  17 chr17_29404408     AOna    G    A      0.5      1        2 
  17 chr17_29404408     ASom    G    A        0      0        2 
  17 chr17_29404408     HCab    G    A        0      0        2 
  17 chr17_29404408     HPrz    G    A        0      0        2 
  17 chr17_29404408     ZBoe    G    A        0      0        2 
  17 chr17_29404408     ZGre    G    A        0      0        2 
  17 chr17_29404408     ZHar    G    A        0      0        2 
  17 chr17_29404408   Sample    G    A        0      0        2 
  17 chr17_29405557     AAsi    G    T      0.5      1        2 
  17 chr17_29405557     AKia    G    T        0      0        2 
  17 chr17_29405557     AOna    G    T        0      0        2 
  17 chr17_29405557     ASom    G    T        0      0        2 
  17 chr17_29405557     HCab    G    T        0      0        2 
  17 chr17_29405557     HPrz    G    T        0      0        2 
  17 chr17_29405557     ZBoe    G    T        0      0        2 
  17 chr17_29405557     ZGre    G    T        0      0        2 
  17 chr17_29405557     ZHar    G    T        0      0        2 
  17 chr17_29405557   Sample    G    T        0      0        2 
  17 chr17_29408339     AAsi    G    T      0.5      1        2 
  17 chr17_29408339     AKia    G    T        0      0        2 
  17 chr17_29408339     AOna    G    T        0      0        2 
  17 chr17_29408339     ASom    G    T        0      0        2 
  17 chr17_29408339     HCab    G    T        0      0        2 
  17 chr17_29408339     HPrz    G    T        0      0        2 
  17 chr17_29408339     ZBoe    G    T        0      0        2 
  17 chr17_29408339     ZGre    G    T        0      0        2 
  17 chr17_29408339     ZHar    G    T        0      0        2 
  17 chr17_29408339   Sample    G    T        0      0        2 
  17 chr17_29412529     AAsi    C    A        0      0        2 
  17 chr17_29412529     AKia    C    A        0      0        2 
  17 chr17_29412529     AOna    C    A        0      0        2 
  17 chr17_29412529     ASom    C    A        0      0        2 
  17 chr17_29412529     HCab    C    A        0      0        2 
  17 chr17_29412529     HPrz    C    A        0      0        2 
  17 chr17_29412529     ZBoe    C    A        0      0        2 
  17 chr17_29412529     ZGre    C    A        0      0        2 
  17 chr17_29412529     ZHar    C    A        1      2        2 
  17 chr17_29412529   Sample    C    A        0      0        2 
  17 chr17_29414401     AAsi    C    T        0      0        2 
  17 chr17_29414401     AKia    C    T        1      2        2 
  17 chr17_29414401     AOna    C    T      0.5      1        2 
  17 chr17_29414401     ASom    C    T        0      0        2 
  17 chr17_29414401     HCab    C    T        0      0        2 
  17 chr17_29414401     HPrz    C    T        0      0        2 
  17 chr17_29414401     ZBoe    C    T        0      0        2 
  17 chr17_29414401     ZGre    C    T        0      0        2 
  17 chr17_29414401     ZHar    C    T        0      0        2 
  17 chr17_29414401   Sample    C    T        0      0        2 
  17 chr17_29422117     AAsi    T    C        0      0        2 
  17 chr17_29422117     AKia    T    C        0      0        2 
  17 chr17_29422117     AOna    T    C        0      0        2 
  17 chr17_29422117     ASom    T    C        0      0        2 
  17 chr17_29422117     HCab    T    C      0.5      1        2 
  17 chr17_29422117     HPrz    T    C        0      0        2 
  17 chr17_29422117     ZBoe    T    C        0      0        2 
  17 chr17_29422117     ZGre    T    C        0      0        2 
  17 chr17_29422117     ZHar    T    C        0      0        2 
  17 chr17_29422117   Sample    T    C        0      0        2 
  17 chr17_29422639     AAsi    T    C        0      0        2 
  17 chr17_29422639     AKia    T    C        0      0        2 
  17 chr17_29422639     AOna    T    C        0      0        2 
  17 chr17_29422639     ASom    T    C        0      0        2 
  17 chr17_29422639     HCab    T    C        0      0        2 
  17 chr17_29422639     HPrz    T    C        0      0        2 
  17 chr17_29422639     ZBoe    T    C        0      0        2 
  17 chr17_29422639     ZGre    T    C        1      2        2 
  17 chr17_29422639     ZHar    T    C        1      2        2 
  17 chr17_29422639   Sample    T    C        0      0        2 
  17 chr17_29426454     AAsi    T    C        0      0        2 
  17 chr17_29426454     AKia    T    C        0      0        2 
  17 chr17_29426454     AOna    T    C        0      0        2 
  17 chr17_29426454     ASom    T    C        0      0        2 
  17 chr17_29426454     HCab    T    C        0      0        2 
  17 chr17_29426454     HPrz    T    C        0      0        2 
  17 chr17_29426454     ZBoe    T    C      0.5      1        2 
  17 chr17_29426454     ZGre    T    C        0      0        2 
  17 chr17_29426454     ZHar    T    C        0      0        2 
  17 chr17_29426454   Sample    T    C        0      0        2 
  17 chr17_29427489     AAsi    T    G        0      0        2 
  17 chr17_29427489     AKia    T    G        0      0        2 
  17 chr17_29427489     AOna    T    G        0      0        2 
  17 chr17_29427489     ASom    T    G        0      0        2 
  17 chr17_29427489     HCab    T    G        0      0        2 
  17 chr17_29427489     HPrz    T    G        0      0        2 
  17 chr17_29427489     ZBoe    T    G      0.5      1        2 
  17 chr17_29427489     ZGre    T    G        0      0        2 
  17 chr17_29427489     ZHar    T    G        0      0        2 
  17 chr17_29427489   Sample    T    G        0      0        2 
  17 chr17_29434112     AAsi    G    A        0      0        2 
  17 chr17_29434112     AKia    G    A        0      0        2 
  17 chr17_29434112     AOna    G    A        0      0        2 
  17 chr17_29434112     ASom    G    A        0      0        2 
  17 chr17_29434112     HCab    G    A      0.5      1        2 
  17 chr17_29434112     HPrz    G    A        0      0        2 
  17 chr17_29434112     ZBoe    G    A        0      0        2 
  17 chr17_29434112     ZGre    G    A        0      0        2 
  17 chr17_29434112     ZHar    G    A        0      0        2 
  17 chr17_29434112   Sample    G    A        0      0        2 
  17 chr17_29435648     AAsi    C    G        0      0        2 
  17 chr17_29435648     AKia    C    G        1      2        2 
  17 chr17_29435648     AOna    C    G        1      2        2 
  17 chr17_29435648     ASom    C    G        0      0        2 
  17 chr17_29435648     HCab    C    G        1      2        2 
  17 chr17_29435648     HPrz    C    G        1      2        2 
  17 chr17_29435648     ZBoe    C    G        0      0        2 
  17 chr17_29435648     ZGre    C    G        0      0        2 
  17 chr17_29435648     ZHar    C    G        0      0        2 
  17 chr17_29435648   Sample    C    G        0      0        2 
  17 chr17_29444026     AAsi    T    C        0      0        2 
  17 chr17_29444026     AKia    T    C        0      0        2 
  17 chr17_29444026     AOna    T    C        0      0        2 
  17 chr17_29444026     ASom    T    C        0      0        2 
  17 chr17_29444026     HCab    T    C      0.5      1        2 
  17 chr17_29444026     HPrz    T    C      0.5      1        2 
  17 chr17_29444026     ZBoe    T    C        0      0        2 
  17 chr17_29444026     ZGre    T    C        0      0        2 
  17 chr17_29444026     ZHar    T    C        0      0        2 
  17 chr17_29444026   Sample    T    C        0      0        2 
  17 chr17_29446979     AAsi    A    T        1      2        2 
  17 chr17_29446979     AKia    A    T        0      0        2 
  17 chr17_29446979     AOna    A    T        0      0        2 
  17 chr17_29446979     ASom    A    T        1      2        2 
  17 chr17_29446979     HCab    A    T        0      0        2 
  17 chr17_29446979     HPrz    A    T        0      0        2 
  17 chr17_29446979     ZBoe    A    T        0      0        2 
  17 chr17_29446979     ZGre    A    T        0      0        2 
  17 chr17_29446979     ZHar    A    T        0      0        2 
  17 chr17_29446979   Sample    A    T        1      2        2 
  17 chr17_29452897     AAsi    C    T        0      0        2 
  17 chr17_29452897     AKia    C    T        0      0        2 
  17 chr17_29452897     AOna    C    T        0      0        2 
  17 chr17_29452897     ASom    C    T        0      0        2 
  17 chr17_29452897     HCab    C    T        1      2        2 
  17 chr17_29452897     HPrz    C    T        1      2        2 
  17 chr17_29452897     ZBoe    C    T        0      0        2 
  17 chr17_29452897     ZGre    C    T        0      0        2 
  17 chr17_29452897     ZHar    C    T        0      0        2 
  17 chr17_29452897   Sample    C    T        0      0        2 
  17 chr17_29453387     AAsi    C    A        0      0        2 
  17 chr17_29453387     AKia    C    A        0      0        2 
  17 chr17_29453387     AOna    C    A        0      0        2 
  17 chr17_29453387     ASom    C    A        1      2        2 
  17 chr17_29453387     HCab    C    A        0      0        2 
  17 chr17_29453387     HPrz    C    A        0      0        2 
  17 chr17_29453387     ZBoe    C    A        0      0        2 
  17 chr17_29453387     ZGre    C    A        0      0        2 
  17 chr17_29453387     ZHar    C    A        0      0        2 
  17 chr17_29453387   Sample    C    A        1      2        2 
  17 chr17_29455125     AAsi    T    C        0      0        2 
  17 chr17_29455125     AKia    T    C        0      0        2 
  17 chr17_29455125     AOna    T    C        0      0        2 
  17 chr17_29455125     ASom    T    C        0      0        2 
  17 chr17_29455125     HCab    T    C        0      0        2 
  17 chr17_29455125     HPrz    T    C        0      0        2 
  17 chr17_29455125     ZBoe    T    C      0.5      1        2 
  17 chr17_29455125     ZGre    T    C        0      0        2 
  17 chr17_29455125     ZHar    T    C        0      0        2 
  17 chr17_29455125   Sample    T    C        0      0        2 
  17 chr17_29459754     AAsi    G    T        1      2        2 
  17 chr17_29459754     AKia    G    T        0      0        2 
  17 chr17_29459754     AOna    G    T        0      0        2 
  17 chr17_29459754     ASom    G    T        1      2        2 
  17 chr17_29459754     HCab    G    T        0      0        2 
  17 chr17_29459754     HPrz    G    T        0      0        2 
  17 chr17_29459754     ZBoe    G    T        0      0        2 
  17 chr17_29459754     ZGre    G    T        0      0        2 
  17 chr17_29459754     ZHar    G    T        0      0        2 
  17 chr17_29459754   Sample    G    T        1      2        2 
  17 chr17_29464062     AAsi    T    C        0      0        2 
  17 chr17_29464062     AKia    T    C        0      0        2 
  17 chr17_29464062     AOna    T    C        0      0        2 
  17 chr17_29464062     ASom    T    C        0      0        2 
  17 chr17_29464062     HCab    T    C        1      2        2 
  17 chr17_29464062     HPrz    T    C        1      2        2 
  17 chr17_29464062     ZBoe    T    C        0      0        2 
  17 chr17_29464062     ZGre    T    C        0      0        2 
  17 chr17_29464062     ZHar    T    C        0      0        2 
  17 chr17_29464062   Sample    T    C        0      0        2 
  17 chr17_29471482     AAsi    T    C        0      0        2 
  17 chr17_29471482     AKia    T    C        1      2        2 
  17 chr17_29471482     AOna    T    C        1      2        2 
  17 chr17_29471482     ASom    T    C        0      0        2 
  17 chr17_29471482     HCab    T    C        1      2        2 
  17 chr17_29471482     HPrz    T    C        1      2        2 
  17 chr17_29471482     ZBoe    T    C        0      0        2 
  17 chr17_29471482     ZGre    T    C        0      0        2 
  17 chr17_29471482     ZHar    T    C        0      0        2 
  17 chr17_29471482   Sample    T    C        0      0        2 
  17 chr17_29476976     AAsi    T    C        0      0        2 
  17 chr17_29476976     AKia    T    C        0      0        2 
  17 chr17_29476976     AOna    T    C        0      0        2 
  17 chr17_29476976     ASom    T    C        0      0        2 
  17 chr17_29476976     HCab    T    C        1      2        2 
  17 chr17_29476976     HPrz    T    C        0      0        2 
  17 chr17_29476976     ZBoe    T    C        0      0        2 
  17 chr17_29476976     ZGre    T    C        0      0        2 
  17 chr17_29476976     ZHar    T    C        0      0        2 
  17 chr17_29476976   Sample    T    C        0      0        2 
  17 chr17_29477536     AAsi    A    G        0      0        2 
  17 chr17_29477536     AKia    A    G        0      0        2 
  17 chr17_29477536     AOna    A    G        0      0        2 
  17 chr17_29477536     ASom    A    G        0      0        2 
  17 chr17_29477536     HCab    A    G        0      0        2 
  17 chr17_29477536     HPrz    A    G        0      0        2 
  17 chr17_29477536     ZBoe    A    G      0.5      1        2 
  17 chr17_29477536     ZGre    A    G        0      0        2 
  17 chr17_29477536     ZHar    A    G        0      0        2 
  17 chr17_29477536   Sample    A    G        0      0        2 
  17 chr17_29478697     AAsi    A    G        1      2        2 
  17 chr17_29478697     AKia    A    G        0      0        2 
  17 chr17_29478697     AOna    A    G        0      0        2 
  17 chr17_29478697     ASom    A    G      0.5      1        2 
  17 chr17_29478697     HCab    A    G        0      0        2 
  17 chr17_29478697     HPrz    A    G        0      0        2 
  17 chr17_29478697     ZBoe    A    G        0      0        2 
  17 chr17_29478697     ZGre    A    G        0      0        2 
  17 chr17_29478697     ZHar    A    G        0      0        2 
  17 chr17_29478697   Sample    A    G        1      2        2 
  17 chr17_29482088     AAsi    A    G        0      0        2 
  17 chr17_29482088     AKia    A    G        0      0        2 
  17 chr17_29482088     AOna    A    G        0      0        2 
  17 chr17_29482088     ASom    A    G        0      0        2 
  17 chr17_29482088     HCab    A    G        0      0        2 
  17 chr17_29482088     HPrz    A    G        0      0        2 
  17 chr17_29482088     ZBoe    A    G        1      2        2 
  17 chr17_29482088     ZGre    A    G        0      0        2 
  17 chr17_29482088     ZHar    A    G        0      0        2 
  17 chr17_29482088   Sample    A    G        0      0        2 
  17 chr17_29487239     AAsi    T    C        0      0        2 
  17 chr17_29487239     AKia    T    C        0      0        2 
  17 chr17_29487239     AOna    T    C        0      0        2 
  17 chr17_29487239     ASom    T    C        0      0        2 
  17 chr17_29487239     HCab    T    C        0      0        2 
  17 chr17_29487239     HPrz    T    C        0      0        2 
  17 chr17_29487239     ZBoe    T    C        1      2        2 
  17 chr17_29487239     ZGre    T    C        1      2        2 
  17 chr17_29487239     ZHar    T    C        1      2        2 
  17 chr17_29487239   Sample    T    C        0      0        2 
  17 chr17_29491231     AAsi    A    G        0      0        2 
  17 chr17_29491231     AKia    A    G        1      2        2 
  17 chr17_29491231     AOna    A    G      0.5      1        2 
  17 chr17_29491231     ASom    A    G        0      0        2 
  17 chr17_29491231     HCab    A    G        0      0        2 
  17 chr17_29491231     HPrz    A    G        0      0        2 
  17 chr17_29491231     ZBoe    A    G        0      0        2 
  17 chr17_29491231     ZGre    A    G        0      0        2 
  17 chr17_29491231     ZHar    A    G        0      0        2 
  17 chr17_29491231   Sample    A    G        0      0        2 
  17 chr17_29493377     AAsi    G    A        0      0        2 
  17 chr17_29493377     AKia    G    A        0      0        2 
  17 chr17_29493377     AOna    G    A      0.5      1        2 
  17 chr17_29493377     ASom    G    A        0      0        2 
  17 chr17_29493377     HCab    G    A        0      0        2 
  17 chr17_29493377     HPrz    G    A        0      0        2 
  17 chr17_29493377     ZBoe    G    A        0      0        2 
  17 chr17_29493377     ZGre    G    A        0      0        2 
  17 chr17_29493377     ZHar    G    A        0      0        2 
  17 chr17_29493377   Sample    G    A        0      0        2 
  17 chr17_29497453     AAsi    T    C        0      0        2 
  17 chr17_29497453     AKia    T    C        0      0        2 
  17 chr17_29497453     AOna    T    C        0      0        2 
  17 chr17_29497453     ASom    T    C        0      0        2 
  17 chr17_29497453     HCab    T    C        0      0        2 
  17 chr17_29497453     HPrz    T    C      0.5      1        2 
  17 chr17_29497453     ZBoe    T    C        0      0        2 
  17 chr17_29497453     ZGre    T    C        0      0        2 
  17 chr17_29497453     ZHar    T    C        0      0        2 
  17 chr17_29497453   Sample    T    C        0      0        2 
  17 chr17_29497506     AAsi    C    G        0      0        2 
  17 chr17_29497506     AKia    C    G        0      0        2 
  17 chr17_29497506     AOna    C    G        0      0        2 
  17 chr17_29497506     ASom    C    G        0      0        2 
  17 chr17_29497506     HCab    C    G        1      2        2 
  17 chr17_29497506     HPrz    C    G        1      2        2 
  17 chr17_29497506     ZBoe    C    G        0      0        2 
  17 chr17_29497506     ZGre    C    G        0      0        2 
  17 chr17_29497506     ZHar    C    G        0      0        2 
  17 chr17_29497506   Sample    C    G        0      0        2 
  17 chr17_29498383     AAsi    A    G        0      0        2 
  17 chr17_29498383     AKia    A    G        0      0        2 
  17 chr17_29498383     AOna    A    G        0      0        2 
  17 chr17_29498383     ASom    A    G        0      0        2 
  17 chr17_29498383     HCab    A    G        0      0        2 
  17 chr17_29498383     HPrz    A    G        0      0        2 
  17 chr17_29498383     ZBoe    A    G      0.5      1        2 
  17 chr17_29498383     ZGre    A    G        0      0        2 
  17 chr17_29498383     ZHar    A    G        0      0        2 
  17 chr17_29498383   Sample    A    G        0      0        2 
  17 chr17_29500160     AAsi    A    G        0      0        2 
  17 chr17_29500160     AKia    A    G        0      0        2 
  17 chr17_29500160     AOna    A    G        0      0        2 
  17 chr17_29500160     ASom    A    G        0      0        2 
  17 chr17_29500160     HCab    A    G        0      0        2 
  17 chr17_29500160     HPrz    A    G        0      0        2 
  17 chr17_29500160     ZBoe    A    G      0.5      1        2 
  17 chr17_29500160     ZGre    A    G        1      2        2 
  17 chr17_29500160     ZHar    A    G        0      0        2 
  17 chr17_29500160   Sample    A    G        0      0        2 
  17 chr17_29501825     AAsi    C    T        0      0        2 
  17 chr17_29501825     AKia    C    T        0      0        2 
  17 chr17_29501825     AOna    C    T        0      0        2 
  17 chr17_29501825     ASom    C    T        0      0        2 
  17 chr17_29501825     HCab    C    T        0      0        2 
  17 chr17_29501825     HPrz    C    T        0      0        2 
  17 chr17_29501825     ZBoe    C    T      0.5      1        2 
  17 chr17_29501825     ZGre    C    T        0      0        2 
  17 chr17_29501825     ZHar    C    T        0      0        2 
  17 chr17_29501825   Sample    C    T        0      0        2 
  17 chr17_29504525     AAsi    G    A        0      0        2 
  17 chr17_29504525     AKia    G    A        0      0        2 
  17 chr17_29504525     AOna    G    A        0      0        2 
  17 chr17_29504525     ASom    G    A        0      0        2 
  17 chr17_29504525     HCab    G    A        0      0        2 
  17 chr17_29504525     HPrz    G    A        0      0        2 
  17 chr17_29504525     ZBoe    G    A      0.5      1        2 
  17 chr17_29504525     ZGre    G    A        0      0        2 
  17 chr17_29504525     ZHar    G    A        0      0        2 
  17 chr17_29504525   Sample    G    A        0      0        2 
  17 chr17_29510683     AAsi    C    A        0      0        2 
  17 chr17_29510683     AKia    C    A        0      0        2 
  17 chr17_29510683     AOna    C    A      0.5      1        2 
  17 chr17_29510683     ASom    C    A        0      0        2 
  17 chr17_29510683     HCab    C    A        0      0        2 
  17 chr17_29510683     HPrz    C    A        0      0        2 
  17 chr17_29510683     ZBoe    C    A        1      2        2 
  17 chr17_29510683     ZGre    C    A        1      2        2 
  17 chr17_29510683     ZHar    C    A        1      2        2 
  17 chr17_29510683   Sample    C    A        0      0        2 
  17 chr17_29512006     AAsi    T    C        0      0        2 
  17 chr17_29512006     AKia    T    C        0      0        2 
  17 chr17_29512006     AOna    T    C        0      0        2 
  17 chr17_29512006     ASom    T    C      0.5      1        2 
  17 chr17_29512006     HCab    T    C        0      0        2 
  17 chr17_29512006     HPrz    T    C        0      0        2 
  17 chr17_29512006     ZBoe    T    C        0      0        2 
  17 chr17_29512006     ZGre    T    C        0      0        2 
  17 chr17_29512006     ZHar    T    C        0      0        2 
  17 chr17_29512006   Sample    T    C        0      0        2 
  17 chr17_29516958     AAsi    C    G        0      0        2 
  17 chr17_29516958     AKia    C    G        0      0        2 
  17 chr17_29516958     AOna    C    G        0      0        2 
  17 chr17_29516958     ASom    C    G        0      0        2 
  17 chr17_29516958     HCab    C    G        0      0        2 
  17 chr17_29516958     HPrz    C    G        0      0        2 
  17 chr17_29516958     ZBoe    C    G        1      2        2 
  17 chr17_29516958     ZGre    C    G        0      0        2 
  17 chr17_29516958     ZHar    C    G        0      0        2 
  17 chr17_29516958   Sample    C    G        0      0        2 
  17 chr17_29540848     AAsi    T    G        0      0        2 
  17 chr17_29540848     AKia    T    G        1      2        2 
  17 chr17_29540848     AOna    T    G        0      0        2 
  17 chr17_29540848     ASom    T    G        0      0        2 
  17 chr17_29540848     HCab    T    G        0      0        2 
  17 chr17_29540848     HPrz    T    G        0      0        2 
  17 chr17_29540848     ZBoe    T    G        0      0        2 
  17 chr17_29540848     ZGre    T    G        0      0        2 
  17 chr17_29540848     ZHar    T    G        0      0        2 
  17 chr17_29540848   Sample    T    G        0      0        2 
  17 chr17_29542080     AAsi    T    C        0      0        2 
  17 chr17_29542080     AKia    T    C        0      0        2 
  17 chr17_29542080     AOna    T    C        0      0        2 
  17 chr17_29542080     ASom    T    C        0      0        2 
  17 chr17_29542080     HCab    T    C        1      2        2 
  17 chr17_29542080     HPrz    T    C        1      2        2 
  17 chr17_29542080     ZBoe    T    C        0      0        2 
  17 chr17_29542080     ZGre    T    C        0      0        2 
  17 chr17_29542080     ZHar    T    C        0      0        2 
  17 chr17_29542080   Sample    T    C        0      0        2 
  17 chr17_29543716     AAsi    C    T        0      0        2 
  17 chr17_29543716     AKia    C    T        0      0        2 
  17 chr17_29543716     AOna    C    T        0      0        2 
  17 chr17_29543716     ASom    C    T        0      0        2 
  17 chr17_29543716     HCab    C    T        1      2        2 
  17 chr17_29543716     HPrz    C    T        1      2        2 
  17 chr17_29543716     ZBoe    C    T        0      0        2 
  17 chr17_29543716     ZGre    C    T        0      0        2 
  17 chr17_29543716     ZHar    C    T        0      0        2 
  17 chr17_29543716   Sample    C    T        0      0        2 
  17 chr17_29548097     AAsi    A    T        0      0        2 
  17 chr17_29548097     AKia    A    T        0      0        2 
  17 chr17_29548097     AOna    A    T        0      0        2 
  17 chr17_29548097     ASom    A    T      0.5      1        2 
  17 chr17_29548097     HCab    A    T        0      0        2 
  17 chr17_29548097     HPrz    A    T        0      0        2 
  17 chr17_29548097     ZBoe    A    T        0      0        2 
  17 chr17_29548097     ZGre    A    T        0      0        2 
  17 chr17_29548097     ZHar    A    T        0      0        2 
  17 chr17_29548097   Sample    A    T        0      0        2 
  17 chr17_29561832     AAsi    G    A        0      0        2 
  17 chr17_29561832     AKia    G    A        0      0        2 
  17 chr17_29561832     AOna    G    A        0      0        2 
  17 chr17_29561832     ASom    G    A        0      0        2 
  17 chr17_29561832     HCab    G    A        1      2        2 
  17 chr17_29561832     HPrz    G    A        1      2        2 
  17 chr17_29561832     ZBoe    G    A        0      0        2 
  17 chr17_29561832     ZGre    G    A        0      0        2 
  17 chr17_29561832     ZHar    G    A        0      0        2 
  17 chr17_29561832   Sample    G    A        0      0        2 
  17 chr17_29562403     AAsi    C    T        0      0        2 
  17 chr17_29562403     AKia    C    T        0      0        2 
  17 chr17_29562403     AOna    C    T      0.5      1        2 
  17 chr17_29562403     ASom    C    T        0      0        2 
  17 chr17_29562403     HCab    C    T        0      0        2 
  17 chr17_29562403     HPrz    C    T        0      0        2 
  17 chr17_29562403     ZBoe    C    T        0      0        2 
  17 chr17_29562403     ZGre    C    T        0      0        2 
  17 chr17_29562403     ZHar    C    T        0      0        2 
  17 chr17_29562403   Sample    C    T        0      0        2 
  17 chr17_29567891     AAsi    A    G        0      0        2 
  17 chr17_29567891     AKia    A    G        0      0        2 
  17 chr17_29567891     AOna    A    G        0      0        2 
  17 chr17_29567891     ASom    A    G        0      0        2 
  17 chr17_29567891     HCab    A    G        0      0        2 
  17 chr17_29567891     HPrz    A    G        0      0        2 
  17 chr17_29567891     ZBoe    A    G        1      2        2 
  17 chr17_29567891     ZGre    A    G        0      0        2 
  17 chr17_29567891     ZHar    A    G        0      0        2 
  17 chr17_29567891   Sample    A    G        0      0        2 
  17 chr17_29568033     AAsi    G    T        0      0        2 
  17 chr17_29568033     AKia    G    T        0      0        2 
  17 chr17_29568033     AOna    G    T        0      0        2 
  17 chr17_29568033     ASom    G    T        0      0        2 
  17 chr17_29568033     HCab    G    T        0      0        2 
  17 chr17_29568033     HPrz    G    T        0      0        2 
  17 chr17_29568033     ZBoe    G    T        0      0        2 
  17 chr17_29568033     ZGre    G    T        0      0        2 
  17 chr17_29568033     ZHar    G    T        1      2        2 
  17 chr17_29568033   Sample    G    T        0      0        2 
  17 chr17_29581180     AAsi    A    G        0      0        2 
  17 chr17_29581180     AKia    A    G        1      2        2 
  17 chr17_29581180     AOna    A    G        0      0        2 
  17 chr17_29581180     ASom    A    G        0      0        2 
  17 chr17_29581180     HCab    A    G        0      0        2 
  17 chr17_29581180     HPrz    A    G        0      0        2 
  17 chr17_29581180     ZBoe    A    G        0      0        2 
  17 chr17_29581180     ZGre    A    G        0      0        2 
  17 chr17_29581180     ZHar    A    G        0      0        2 
  17 chr17_29581180   Sample    A    G        0      0        2 
  17 chr17_29582264     AAsi    T    C        0      0        2 
  17 chr17_29582264     AKia    T    C        0      0        2 
  17 chr17_29582264     AOna    T    C        0      0        2 
  17 chr17_29582264     ASom    T    C        0      0        2 
  17 chr17_29582264     HCab    T    C        1      2        2 
  17 chr17_29582264     HPrz    T    C        1      2        2 
  17 chr17_29582264     ZBoe    T    C        0      0        2 
  17 chr17_29582264     ZGre    T    C        0      0        2 
  17 chr17_29582264     ZHar    T    C        0      0        2 
  17 chr17_29582264   Sample    T    C        0      0        2 
  17 chr17_29584455     AAsi    A    G        0      0        2 
  17 chr17_29584455     AKia    A    G        0      0        2 
  17 chr17_29584455     AOna    A    G        0      0        2 
  17 chr17_29584455     ASom    A    G        0      0        2 
  17 chr17_29584455     HCab    A    G        0      0        2 
  17 chr17_29584455     HPrz    A    G      0.5      1        2 
  17 chr17_29584455     ZBoe    A    G        0      0        2 
  17 chr17_29584455     ZGre    A    G        0      0        2 
  17 chr17_29584455     ZHar    A    G        0      0        2 
  17 chr17_29584455   Sample    A    G        0      0        2 
  17 chr17_29595764     AAsi    A    G        0      0        2 
  17 chr17_29595764     AKia    A    G        0      0        2 
  17 chr17_29595764     AOna    A    G        0      0        2 
  17 chr17_29595764     ASom    A    G        0      0        2 
  17 chr17_29595764     HCab    A    G        1      2        2 
  17 chr17_29595764     HPrz    A    G        0      0        2 
  17 chr17_29595764     ZBoe    A    G        0      0        2 
  17 chr17_29595764     ZGre    A    G        1      2        2 
  17 chr17_29595764     ZHar    A    G        0      0        2 
  17 chr17_29595764   Sample    A    G        0      0        2 
  17 chr17_29599972     AAsi    A    G        0      0        2 
  17 chr17_29599972     AKia    A    G        0      0        2 
  17 chr17_29599972     AOna    A    G        0      0        2 
  17 chr17_29599972     ASom    A    G        0      0        2 
  17 chr17_29599972     HCab    A    G        0      0        2 
  17 chr17_29599972     HPrz    A    G        0      0        2 
  17 chr17_29599972     ZBoe    A    G        1      2        2 
  17 chr17_29599972     ZGre    A    G        0      0        2 
  17 chr17_29599972     ZHar    A    G        0      0        2 
  17 chr17_29599972   Sample    A    G        0      0        2 
  17 chr17_29604470     AAsi    A    G        0      0        2 
  17 chr17_29604470     AKia    A    G        0      0        2 
  17 chr17_29604470     AOna    A    G      0.5      1        2 
  17 chr17_29604470     ASom    A    G        0      0        2 
  17 chr17_29604470     HCab    A    G        0      0        2 
  17 chr17_29604470     HPrz    A    G        0      0        2 
  17 chr17_29604470     ZBoe    A    G        0      0        2 
  17 chr17_29604470     ZGre    A    G        0      0        2 
  17 chr17_29604470     ZHar    A    G        0      0        2 
  17 chr17_29604470   Sample    A    G        0      0        2 
  17 chr17_29610534     AAsi    A    C        0      0        2 
  17 chr17_29610534     AKia    A    C        0      0        2 
  17 chr17_29610534     AOna    A    C        0      0        2 
  17 chr17_29610534     ASom    A    C        0      0        2 
  17 chr17_29610534     HCab    A    C        1      2        2 
  17 chr17_29610534     HPrz    A    C        1      2        2 
  17 chr17_29610534     ZBoe    A    C        0      0        2 
  17 chr17_29610534     ZGre    A    C        0      0        2 
  17 chr17_29610534     ZHar    A    C        0      0        2 
  17 chr17_29610534   Sample    A    C        0      0        2 
  17 chr17_29619056     AAsi    A    G        0      0        2 
  17 chr17_29619056     AKia    A    G        0      0        2 
  17 chr17_29619056     AOna    A    G      0.5      1        2 
  17 chr17_29619056     ASom    A    G        0      0        2 
  17 chr17_29619056     HCab    A    G        0      0        2 
  17 chr17_29619056     HPrz    A    G        0      0        2 
  17 chr17_29619056     ZBoe    A    G        0      0        2 
  17 chr17_29619056     ZGre    A    G        0      0        2 
  17 chr17_29619056     ZHar    A    G        0      0        2 
  17 chr17_29619056   Sample    A    G        0      0        2 
  17 chr17_29619067     AAsi    A    G        0      0        2 
  17 chr17_29619067     AKia    A    G        0      0        2 
  17 chr17_29619067     AOna    A    G      0.5      1        2 
  17 chr17_29619067     ASom    A    G        0      0        2 
  17 chr17_29619067     HCab    A    G        0      0        2 
  17 chr17_29619067     HPrz    A    G        0      0        2 
  17 chr17_29619067     ZBoe    A    G        0      0        2 
  17 chr17_29619067     ZGre    A    G        0      0        2 
  17 chr17_29619067     ZHar    A    G        0      0        2 
  17 chr17_29619067   Sample    A    G        0      0        2 
  17 chr17_29619780     AAsi    G    A        0      0        2 
  17 chr17_29619780     AKia    G    A        0      0        2 
  17 chr17_29619780     AOna    G    A        0      0        2 
  17 chr17_29619780     ASom    G    A        0      0        2 
  17 chr17_29619780     HCab    G    A        0      0        2 
  17 chr17_29619780     HPrz    G    A        0      0        2 
  17 chr17_29619780     ZBoe    G    A      0.5      1        2 
  17 chr17_29619780     ZGre    G    A        0      0        2 
  17 chr17_29619780     ZHar    G    A        0      0        2 
  17 chr17_29619780   Sample    G    A        0      0        2 
  17 chr17_29620426     AAsi    C    T        0      0        2 
  17 chr17_29620426     AKia    C    T        0      0        2 
  17 chr17_29620426     AOna    C    T      0.5      1        2 
  17 chr17_29620426     ASom    C    T        0      0        2 
  17 chr17_29620426     HCab    C    T        0      0        2 
  17 chr17_29620426     HPrz    C    T        0      0        2 
  17 chr17_29620426     ZBoe    C    T        0      0        2 
  17 chr17_29620426     ZGre    C    T        0      0        2 
  17 chr17_29620426     ZHar    C    T        0      0        2 
  17 chr17_29620426   Sample    C    T        0      0        2 
  17 chr17_29623856     AAsi    G    C        0      0        2 
  17 chr17_29623856     AKia    G    C        0      0        2 
  17 chr17_29623856     AOna    G    C      0.5      1        2 
  17 chr17_29623856     ASom    G    C        0      0        2 
  17 chr17_29623856     HCab    G    C        0      0        2 
  17 chr17_29623856     HPrz    G    C        0      0        2 
  17 chr17_29623856     ZBoe    G    C        0      0        2 
  17 chr17_29623856     ZGre    G    C        0      0        2 
  17 chr17_29623856     ZHar    G    C        0      0        2 
  17 chr17_29623856   Sample    G    C        0      0        2 
  17 chr17_29630541     AAsi    C    T        1      2        2 
  17 chr17_29630541     AKia    C    T        0      0        2 
  17 chr17_29630541     AOna    C    T      0.5      1        2 
  17 chr17_29630541     ASom    C    T        1      2        2 
  17 chr17_29630541     HCab    C    T        0      0        2 
  17 chr17_29630541     HPrz    C    T        0      0        2 
  17 chr17_29630541     ZBoe    C    T        0      0        2 
  17 chr17_29630541     ZGre    C    T        0      0        2 
  17 chr17_29630541     ZHar    C    T        0      0        2 
  17 chr17_29630541   Sample    C    T        1      2        2 
  17 chr17_29631740     AAsi    T    C        0      0        2 
  17 chr17_29631740     AKia    T    C        0      0        2 
  17 chr17_29631740     AOna    T    C        0      0        2 
  17 chr17_29631740     ASom    T    C        0      0        2 
  17 chr17_29631740     HCab    T    C        0      0        2 
  17 chr17_29631740     HPrz    T    C        1      2        2 
  17 chr17_29631740     ZBoe    T    C        0      0        2 
  17 chr17_29631740     ZGre    T    C        0      0        2 
  17 chr17_29631740     ZHar    T    C        0      0        2 
  17 chr17_29631740   Sample    T    C        0      0        2 
  17 chr17_29634779     AAsi    A    C        1      2        2 
  17 chr17_29634779     AKia    A    C        0      0        2 
  17 chr17_29634779     AOna    A    C        0      0        2 
  17 chr17_29634779     ASom    A    C        1      2        2 
  17 chr17_29634779     HCab    A    C        0      0        2 
  17 chr17_29634779     HPrz    A    C        0      0        2 
  17 chr17_29634779     ZBoe    A    C        0      0        2 
  17 chr17_29634779     ZGre    A    C        0      0        2 
  17 chr17_29634779     ZHar    A    C        0      0        2 
  17 chr17_29634779   Sample    A    C        0      0        2 
  17 chr17_29640194     AAsi    C    A        0      0        2 
  17 chr17_29640194     AKia    C    A        0      0        2 
  17 chr17_29640194     AOna    C    A        0      0        2 
  17 chr17_29640194     ASom    C    A        0      0        2 
  17 chr17_29640194     HCab    C    A      0.5      1        2 
  17 chr17_29640194     HPrz    C    A        0      0        2 
  17 chr17_29640194     ZBoe    C    A        0      0        2 
  17 chr17_29640194     ZGre    C    A        0      0        2 
  17 chr17_29640194     ZHar    C    A        0      0        2 
  17 chr17_29640194   Sample    C    A        0      0        2 
  17 chr17_29640366     AAsi    T    C        0      0        2 
  17 chr17_29640366     AKia    T    C        0      0        2 
  17 chr17_29640366     AOna    T    C        0      0        2 
  17 chr17_29640366     ASom    T    C        0      0        2 
  17 chr17_29640366     HCab    T    C        0      0        2 
  17 chr17_29640366     HPrz    T    C        0      0        2 
  17 chr17_29640366     ZBoe    T    C      0.5      1        2 
  17 chr17_29640366     ZGre    T    C        1      2        2 
  17 chr17_29640366     ZHar    T    C        1      2        2 
  17 chr17_29640366   Sample    T    C        0      0        2 
  17 chr17_29642336     AAsi    T    C        0      0        2 
  17 chr17_29642336     AKia    T    C        0      0        2 
  17 chr17_29642336     AOna    T    C      0.5      1        2 
  17 chr17_29642336     ASom    T    C        0      0        2 
  17 chr17_29642336     HCab    T    C        0      0        2 
  17 chr17_29642336     HPrz    T    C        0      0        2 
  17 chr17_29642336     ZBoe    T    C        0      0        2 
  17 chr17_29642336     ZGre    T    C        0      0        2 
  17 chr17_29642336     ZHar    T    C        0      0        2 
  17 chr17_29642336   Sample    T    C        0      0        2 
  17 chr17_29645493     AAsi    C    G        0      0        2 
  17 chr17_29645493     AKia    C    G      0.5      1        2 
  17 chr17_29645493     AOna    C    G        0      0        2 
  17 chr17_29645493     ASom    C    G        0      0        2 
  17 chr17_29645493     HCab    C    G        0      0        2 
  17 chr17_29645493     HPrz    C    G        0      0        2 
  17 chr17_29645493     ZBoe    C    G        0      0        2 
  17 chr17_29645493     ZGre    C    G        0      0        2 
  17 chr17_29645493     ZHar    C    G        0      0        2 
  17 chr17_29645493   Sample    C    G        0      0        2 
  17 chr17_29646091     AAsi    T    G        0      0        2 
  17 chr17_29646091     AKia    T    G        0      0        2 
  17 chr17_29646091     AOna    T    G        0      0        2 
  17 chr17_29646091     ASom    T    G        0      0        2 
  17 chr17_29646091     HCab    T    G        1      2        2 
  17 chr17_29646091     HPrz    T    G        1      2        2 
  17 chr17_29646091     ZBoe    T    G        0      0        2 
  17 chr17_29646091     ZGre    T    G        0      0        2 
  17 chr17_29646091     ZHar    T    G        0      0        2 
  17 chr17_29646091   Sample    T    G        0      0        2 
  17 chr17_29651750     AAsi    T    C        0      0        2 
  17 chr17_29651750     AKia    T    C        0      0        2 
  17 chr17_29651750     AOna    T    C      0.5      1        2 
  17 chr17_29651750     ASom    T    C        0      0        2 
  17 chr17_29651750     HCab    T    C        0      0        2 
  17 chr17_29651750     HPrz    T    C        0      0        2 
  17 chr17_29651750     ZBoe    T    C        0      0        2 
  17 chr17_29651750     ZGre    T    C        0      0        2 
  17 chr17_29651750     ZHar    T    C        0      0        2 
  17 chr17_29651750   Sample    T    C        0      0        2 
  17 chr17_29651863     AAsi    C    T        0      0        2 
  17 chr17_29651863     AKia    C    T        1      2        2 
  17 chr17_29651863     AOna    C    T        1      2        2 
  17 chr17_29651863     ASom    C    T        0      0        2 
  17 chr17_29651863     HCab    C    T        0      0        2 
  17 chr17_29651863     HPrz    C    T        0      0        2 
  17 chr17_29651863     ZBoe    C    T        0      0        2 
  17 chr17_29651863     ZGre    C    T        0      0        2 
  17 chr17_29651863     ZHar    C    T        0      0        2 
  17 chr17_29651863   Sample    C    T        0      0        2 
  17 chr17_29653316     AAsi    G    A        0      0        2 
  17 chr17_29653316     AKia    G    A        0      0        2 
  17 chr17_29653316     AOna    G    A        1      2        2 
  17 chr17_29653316     ASom    G    A        0      0        2 
  17 chr17_29653316     HCab    G    A        0      0        2 
  17 chr17_29653316     HPrz    G    A        0      0        2 
  17 chr17_29653316     ZBoe    G    A        0      0        2 
  17 chr17_29653316     ZGre    G    A        0      0        2 
  17 chr17_29653316     ZHar    G    A        0      0        2 
  17 chr17_29653316   Sample    G    A        0      0        2 
  17 chr17_29657158     AAsi    G    A        0      0        2 
  17 chr17_29657158     AKia    G    A        1      2        2 
  17 chr17_29657158     AOna    G    A        0      0        2 
  17 chr17_29657158     ASom    G    A        0      0        2 
  17 chr17_29657158     HCab    G    A        0      0        2 
  17 chr17_29657158     HPrz    G    A        0      0        2 
  17 chr17_29657158     ZBoe    G    A        0      0        2 
  17 chr17_29657158     ZGre    G    A        0      0        2 
  17 chr17_29657158     ZHar    G    A        0      0        2 
  17 chr17_29657158   Sample    G    A        0      0        2 
  17 chr17_29657611     AAsi    G    T        0      0        2 
  17 chr17_29657611     AKia    G    T        0      0        2 
  17 chr17_29657611     AOna    G    T      0.5      1        2 
  17 chr17_29657611     ASom    G    T        0      0        2 
  17 chr17_29657611     HCab    G    T        0      0        2 
  17 chr17_29657611     HPrz    G    T        0      0        2 
  17 chr17_29657611     ZBoe    G    T        0      0        2 
  17 chr17_29657611     ZGre    G    T        0      0        2 
  17 chr17_29657611     ZHar    G    T        0      0        2 
  17 chr17_29657611   Sample    G    T        0      0        2 
  17 chr17_29657850     AAsi    A    G        0      0        2 
  17 chr17_29657850     AKia    A    G        0      0        2 
  17 chr17_29657850     AOna    A    G        0      0        2 
  17 chr17_29657850     ASom    A    G      0.5      1        2 
  17 chr17_29657850     HCab    A    G        0      0        2 
  17 chr17_29657850     HPrz    A    G        0      0        2 
  17 chr17_29657850     ZBoe    A    G        0      0        2 
  17 chr17_29657850     ZGre    A    G        0      0        2 
  17 chr17_29657850     ZHar    A    G        0      0        2 
  17 chr17_29657850   Sample    A    G        0      0        2 
  17 chr17_29658029     AAsi    A    G        0      0        2 
  17 chr17_29658029     AKia    A    G        0      0        2 
  17 chr17_29658029     AOna    A    G        0      0        2 
  17 chr17_29658029     ASom    A    G        0      0        2 
  17 chr17_29658029     HCab    A    G      0.5      1        2 
  17 chr17_29658029     HPrz    A    G        0      0        2 
  17 chr17_29658029     ZBoe    A    G        0      0        2 
  17 chr17_29658029     ZGre    A    G        0      0        2 
  17 chr17_29658029     ZHar    A    G        0      0        2 
  17 chr17_29658029   Sample    A    G        0      0        2 
  17 chr17_29658538     AAsi    T    G        0      0        2 
  17 chr17_29658538     AKia    T    G        0      0        2 
  17 chr17_29658538     AOna    T    G        0      0        2 
  17 chr17_29658538     ASom    T    G        0      0        2 
  17 chr17_29658538     HCab    T    G        0      0        2 
  17 chr17_29658538     HPrz    T    G        0      0        2 
  17 chr17_29658538     ZBoe    T    G        0      0        2 
  17 chr17_29658538     ZGre    T    G        0      0        2 
  17 chr17_29658538     ZHar    T    G      0.5      1        2 
  17 chr17_29658538   Sample    T    G        0      0        2 
  17 chr17_29659671     AAsi    A    G        0      0        2 
  17 chr17_29659671     AKia    A    G        0      0        2 
  17 chr17_29659671     AOna    A    G        0      0        2 
  17 chr17_29659671     ASom    A    G        0      0        2 
  17 chr17_29659671     HCab    A    G        0      0        2 
  17 chr17_29659671     HPrz    A    G        0      0        2 
  17 chr17_29659671     ZBoe    A    G        0      0        2 
  17 chr17_29659671     ZGre    A    G        0      0        2 
  17 chr17_29659671     ZHar    A    G      0.5      1        2 
  17 chr17_29659671   Sample    A    G        0      0        2 
  17 chr17_29660337     AAsi    A    G        0      0        2 
  17 chr17_29660337     AKia    A    G        0      0        2 
  17 chr17_29660337     AOna    A    G        0      0        2 
  17 chr17_29660337     ASom    A    G        0      0        2 
  17 chr17_29660337     HCab    A    G        0      0        2 
  17 chr17_29660337     HPrz    A    G        0      0        2 
  17 chr17_29660337     ZBoe    A    G      0.5      1        2 
  17 chr17_29660337     ZGre    A    G        0      0        2 
  17 chr17_29660337     ZHar    A    G        0      0        2 
  17 chr17_29660337   Sample    A    G        0      0        2 
  17 chr17_29664586     AAsi    A    C        0      0        2 
  17 chr17_29664586     AKia    A    C        0      0        2 
  17 chr17_29664586     AOna    A    C        0      0        2 
  17 chr17_29664586     ASom    A    C        0      0        2 
  17 chr17_29664586     HCab    A    C        1      2        2 
  17 chr17_29664586     HPrz    A    C        1      2        2 
  17 chr17_29664586     ZBoe    A    C        0      0        2 
  17 chr17_29664586     ZGre    A    C        0      0        2 
  17 chr17_29664586     ZHar    A    C        0      0        2 
  17 chr17_29664586   Sample    A    C        0      0        2 
  17 chr17_29669453     AAsi    G    A        0      0        2 
  17 chr17_29669453     AKia    G    A        0      0        2 
  17 chr17_29669453     AOna    G    A        0      0        2 
  17 chr17_29669453     ASom    G    A        0      0        2 
  17 chr17_29669453     HCab    G    A        0      0        2 
  17 chr17_29669453     HPrz    G    A        0      0        2 
  17 chr17_29669453     ZBoe    G    A      0.5      1        2 
  17 chr17_29669453     ZGre    G    A        0      0        2 
  17 chr17_29669453     ZHar    G    A        0      0        2 
  17 chr17_29669453   Sample    G    A        0      0        2 
  17 chr17_29673464     AAsi    T    C        0      0        2 
  17 chr17_29673464     AKia    T    C        0      0        2 
  17 chr17_29673464     AOna    T    C        0      0        2 
  17 chr17_29673464     ASom    T    C        0      0        2 
  17 chr17_29673464     HCab    T    C        1      2        2 
  17 chr17_29673464     HPrz    T    C        1      2        2 
  17 chr17_29673464     ZBoe    T    C        0      0        2 
  17 chr17_29673464     ZGre    T    C        0      0        2 
  17 chr17_29673464     ZHar    T    C        0      0        2 
  17 chr17_29673464   Sample    T    C        0      0        2 
  17 chr17_29676361     AAsi    A    G        0      0        2 
  17 chr17_29676361     AKia    A    G        1      2        2 
  17 chr17_29676361     AOna    A    G        1      2        2 
  17 chr17_29676361     ASom    A    G        0      0        2 
  17 chr17_29676361     HCab    A    G        0      0        2 
  17 chr17_29676361     HPrz    A    G        0      0        2 
  17 chr17_29676361     ZBoe    A    G        0      0        2 
  17 chr17_29676361     ZGre    A    G        0      0        2 
  17 chr17_29676361     ZHar    A    G        0      0        2 
  17 chr17_29676361   Sample    A    G        0      0        2 
  17 chr17_29677485     AAsi    A    G        0      0        2 
  17 chr17_29677485     AKia    A    G        0      0        2 
  17 chr17_29677485     AOna    A    G        0      0        2 
  17 chr17_29677485     ASom    A    G        0      0        2 
  17 chr17_29677485     HCab    A    G        0      0        2 
  17 chr17_29677485     HPrz    A    G        0      0        2 
  17 chr17_29677485     ZBoe    A    G        0      0        2 
  17 chr17_29677485     ZGre    A    G        0      0        2 
  17 chr17_29677485     ZHar    A    G        1      2        2 
  17 chr17_29677485   Sample    A    G        0      0        2 
  17 chr17_29679120     AAsi    G    C        0      0        2 
  17 chr17_29679120     AKia    G    C        0      0        2 
  17 chr17_29679120     AOna    G    C        0      0        2 
  17 chr17_29679120     ASom    G    C        0      0        2 
  17 chr17_29679120     HCab    G    C      0.5      1        2 
  17 chr17_29679120     HPrz    G    C      0.5      1        2 
  17 chr17_29679120     ZBoe    G    C        0      0        2 
  17 chr17_29679120     ZGre    G    C        0      0        2 
  17 chr17_29679120     ZHar    G    C        0      0        2 
  17 chr17_29679120   Sample    G    C        0      0        2 
  17 chr17_29680722     AAsi    T    G        0      0        2 
  17 chr17_29680722     AKia    T    G        0      0        2 
  17 chr17_29680722     AOna    T    G        0      0        2 
  17 chr17_29680722     ASom    T    G        0      0        2 
  17 chr17_29680722     HCab    T    G        0      0        2 
  17 chr17_29680722     HPrz    T    G        0      0        2 
  17 chr17_29680722     ZBoe    T    G      0.5      1        2 
  17 chr17_29680722     ZGre    T    G        0      0        2 
  17 chr17_29680722     ZHar    T    G        0      0        2 
  17 chr17_29680722   Sample    T    G        0      0        2 
  17 chr17_29681461     AAsi    C    T        0      0        2 
  17 chr17_29681461     AKia    C    T        0      0        2 
  17 chr17_29681461     AOna    C    T        0      0        2 
  17 chr17_29681461     ASom    C    T        0      0        2 
  17 chr17_29681461     HCab    C    T      0.5      1        2 
  17 chr17_29681461     HPrz    C    T      0.5      1        2 
  17 chr17_29681461     ZBoe    C    T        0      0        2 
  17 chr17_29681461     ZGre    C    T        0      0        2 
  17 chr17_29681461     ZHar    C    T        0      0        2 
  17 chr17_29681461   Sample    C    T        0      0        2 
  17 chr17_29685224     AAsi    A    G        0      0        2 
  17 chr17_29685224     AKia    A    G        0      0        2 
  17 chr17_29685224     AOna    A    G        0      0        2 
  17 chr17_29685224     ASom    A    G        0      0        2 
  17 chr17_29685224     HCab    A    G        0      0        2 
  17 chr17_29685224     HPrz    A    G        0      0        2 
  17 chr17_29685224     ZBoe    A    G      0.5      1        2 
  17 chr17_29685224     ZGre    A    G        0      0        2 
  17 chr17_29685224     ZHar    A    G        0      0        2 
  17 chr17_29685224   Sample    A    G        0      0        2 
  17 chr17_29685758     AAsi    A    G        0      0        2 
  17 chr17_29685758     AKia    A    G        0      0        2 
  17 chr17_29685758     AOna    A    G        0      0        2 
  17 chr17_29685758     ASom    A    G      0.5      1        2 
  17 chr17_29685758     HCab    A    G        0      0        2 
  17 chr17_29685758     HPrz    A    G        0      0        2 
  17 chr17_29685758     ZBoe    A    G        0      0        2 
  17 chr17_29685758     ZGre    A    G        0      0        2 
  17 chr17_29685758     ZHar    A    G        0      0        2 
  17 chr17_29685758   Sample    A    G        0      0        2 
  17 chr17_29688120     AAsi    G    A        0      0        2 
  17 chr17_29688120     AKia    G    A        0      0        2 
  17 chr17_29688120     AOna    G    A        0      0        2 
  17 chr17_29688120     ASom    G    A        0      0        2 
  17 chr17_29688120     HCab    G    A        0      0        2 
  17 chr17_29688120     HPrz    G    A        0      0        2 
  17 chr17_29688120     ZBoe    G    A        0      0        2 
  17 chr17_29688120     ZGre    G    A        0      0        2 
  17 chr17_29688120     ZHar    G    A        1      2        2 
  17 chr17_29688120   Sample    G    A        0      0        2 
  17 chr17_29691981     AAsi    A    G        0      0        2 
  17 chr17_29691981     AKia    A    G        0      0        2 
  17 chr17_29691981     AOna    A    G        0      0        2 
  17 chr17_29691981     ASom    A    G        0      0        2 
  17 chr17_29691981     HCab    A    G        0      0        2 
  17 chr17_29691981     HPrz    A    G        0      0        2 
  17 chr17_29691981     ZBoe    A    G      0.5      1        2 
  17 chr17_29691981     ZGre    A    G        0      0        2 
  17 chr17_29691981     ZHar    A    G        0      0        2 
  17 chr17_29691981   Sample    A    G        0      0        2 
  17 chr17_29692943     AAsi    T    C        0      0        2 
  17 chr17_29692943     AKia    T    C        0      0        2 
  17 chr17_29692943     AOna    T    C        0      0        2 
  17 chr17_29692943     ASom    T    C        0      0        2 
  17 chr17_29692943     HCab    T    C        0      0        2 
  17 chr17_29692943     HPrz    T    C        0      0        2 
  17 chr17_29692943     ZBoe    T    C        0      0        2 
  17 chr17_29692943     ZGre    T    C        0      0        2 
  17 chr17_29692943     ZHar    T    C        1      2        2 
  17 chr17_29692943   Sample    T    C        0      0        2 
  17 chr17_29695349     AAsi    A    G        0      0        2 
  17 chr17_29695349     AKia    A    G        1      2        2 
  17 chr17_29695349     AOna    A    G        1      2        2 
  17 chr17_29695349     ASom    A    G        0      0        2 
  17 chr17_29695349     HCab    A    G        0      0        2 
  17 chr17_29695349     HPrz    A    G        0      0        2 
  17 chr17_29695349     ZBoe    A    G        0      0        2 
  17 chr17_29695349     ZGre    A    G        0      0        2 
  17 chr17_29695349     ZHar    A    G        0      0        2 
  17 chr17_29695349   Sample    A    G        0      0        2 
  17 chr17_29698496     AAsi    C    A        0      0        2 
  17 chr17_29698496     AKia    C    A        0      0        2 
  17 chr17_29698496     AOna    C    A        0      0        2 
  17 chr17_29698496     ASom    C    A        0      0        2 
  17 chr17_29698496     HCab    C    A        0      0        2 
  17 chr17_29698496     HPrz    C    A        0      0        2 
  17 chr17_29698496     ZBoe    C    A      0.5      1        2 
  17 chr17_29698496     ZGre    C    A        0      0        2 
  17 chr17_29698496     ZHar    C    A        0      0        2 
  17 chr17_29698496   Sample    C    A        0      0        2 
  17 chr17_29698922     AAsi    C    T        0      0        2 
  17 chr17_29698922     AKia    C    T        0      0        2 
  17 chr17_29698922     AOna    C    T        0      0        2 
  17 chr17_29698922     ASom    C    T        0      0        2 
  17 chr17_29698922     HCab    C    T        0      0        2 
  17 chr17_29698922     HPrz    C    T      0.5      1        2 
  17 chr17_29698922     ZBoe    C    T        0      0        2 
  17 chr17_29698922     ZGre    C    T        0      0        2 
  17 chr17_29698922     ZHar    C    T        0      0        2 
  17 chr17_29698922   Sample    C    T        0      0        2 
  17 chr17_29718994     AAsi    A    G        0      0        2 
  17 chr17_29718994     AKia    A    G        0      0        2 
  17 chr17_29718994     AOna    A    G        0      0        2 
  17 chr17_29718994     ASom    A    G        0      0        2 
  17 chr17_29718994     HCab    A    G        0      0        2 
  17 chr17_29718994     HPrz    A    G        0      0        2 
  17 chr17_29718994     ZBoe    A    G      0.5      1        2 
  17 chr17_29718994     ZGre    A    G        0      0        2 
  17 chr17_29718994     ZHar    A    G        0      0        2 
  17 chr17_29718994   Sample    A    G        0      0        2 
  17 chr17_29719449     AAsi    G    A        0      0        2 
  17 chr17_29719449     AKia    G    A        0      0        2 
  17 chr17_29719449     AOna    G    A        0      0        2 
  17 chr17_29719449     ASom    G    A        0      0        2 
  17 chr17_29719449     HCab    G    A        0      0        2 
  17 chr17_29719449     HPrz    G    A        0      0        2 
  17 chr17_29719449     ZBoe    G    A        0      0        2 
  17 chr17_29719449     ZGre    G    A        0      0        2 
  17 chr17_29719449     ZHar    G    A      0.5      1        2 
  17 chr17_29719449   Sample    G    A        0      0        2 
  17 chr17_29719499     AAsi    C    A        0      0        2 
  17 chr17_29719499     AKia    C    A        0      0        2 
  17 chr17_29719499     AOna    C    A        0      0        2 
  17 chr17_29719499     ASom    C    A        0      0        2 
  17 chr17_29719499     HCab    C    A        0      0        2 
  17 chr17_29719499     HPrz    C    A        0      0        2 
  17 chr17_29719499     ZBoe    C    A      0.5      1        2 
  17 chr17_29719499     ZGre    C    A        0      0        2 
  17 chr17_29719499     ZHar    C    A        0      0        2 
  17 chr17_29719499   Sample    C    A        0      0        2 
  17 chr17_29719651     AAsi    C    T        0      0        2 
  17 chr17_29719651     AKia    C    T        0      0        2 
  17 chr17_29719651     AOna    C    T        0      0        2 
  17 chr17_29719651     ASom    C    T        0      0        2 
  17 chr17_29719651     HCab    C    T        1      2        2 
  17 chr17_29719651     HPrz    C    T        1      2        2 
  17 chr17_29719651     ZBoe    C    T        0      0        2 
  17 chr17_29719651     ZGre    C    T        0      0        2 
  17 chr17_29719651     ZHar    C    T        0      0        2 
  17 chr17_29719651   Sample    C    T        0      0        2 
  17 chr17_29721035     AAsi    C    T        0      0        2 
  17 chr17_29721035     AKia    C    T        0      0        2 
  17 chr17_29721035     AOna    C    T        0      0        2 
  17 chr17_29721035     ASom    C    T        0      0        2 
  17 chr17_29721035     HCab    C    T      0.5      1        2 
  17 chr17_29721035     HPrz    C    T        0      0        2 
  17 chr17_29721035     ZBoe    C    T        0      0        2 
  17 chr17_29721035     ZGre    C    T        0      0        2 
  17 chr17_29721035     ZHar    C    T        0      0        2 
  17 chr17_29721035   Sample    C    T        0      0        2 
  17 chr17_29721508     AAsi    C    A        0      0        2 
  17 chr17_29721508     AKia    C    A      0.5      1        2 
  17 chr17_29721508     AOna    C    A        0      0        2 
  17 chr17_29721508     ASom    C    A        0      0        2 
  17 chr17_29721508     HCab    C    A        0      0        2 
  17 chr17_29721508     HPrz    C    A        0      0        2 
  17 chr17_29721508     ZBoe    C    A        0      0        2 
  17 chr17_29721508     ZGre    C    A        0      0        2 
  17 chr17_29721508     ZHar    C    A        0      0        2 
  17 chr17_29721508   Sample    C    A        0      0        2 
  17 chr17_29722787     AAsi    C    T        0      0        2 
  17 chr17_29722787     AKia    C    T        0      0        2 
  17 chr17_29722787     AOna    C    T        0      0        2 
  17 chr17_29722787     ASom    C    T      0.5      1        2 
  17 chr17_29722787     HCab    C    T        0      0        2 
  17 chr17_29722787     HPrz    C    T        0      0        2 
  17 chr17_29722787     ZBoe    C    T        0      0        2 
  17 chr17_29722787     ZGre    C    T        0      0        2 
  17 chr17_29722787     ZHar    C    T        0      0        2 
  17 chr17_29722787   Sample    C    T        0      0        2 
  17 chr17_29725340     AAsi    T    C        0      0        2 
  17 chr17_29725340     AKia    T    C        0      0        2 
  17 chr17_29725340     AOna    T    C      0.5      1        2 
  17 chr17_29725340     ASom    T    C        0      0        2 
  17 chr17_29725340     HCab    T    C        0      0        2 
  17 chr17_29725340     HPrz    T    C        0      0        2 
  17 chr17_29725340     ZBoe    T    C        0      0        2 
  17 chr17_29725340     ZGre    T    C        0      0        2 
  17 chr17_29725340     ZHar    T    C        0      0        2 
  17 chr17_29725340   Sample    T    C        0      0        2 
  17 chr17_29725409     AAsi    C    T        0      0        2 
  17 chr17_29725409     AKia    C    T        0      0        2 
  17 chr17_29725409     AOna    C    T        0      0        2 
  17 chr17_29725409     ASom    C    T        0      0        2 
  17 chr17_29725409     HCab    C    T        1      2        2 
  17 chr17_29725409     HPrz    C    T        1      2        2 
  17 chr17_29725409     ZBoe    C    T        0      0        2 
  17 chr17_29725409     ZGre    C    T        0      0        2 
  17 chr17_29725409     ZHar    C    T        0      0        2 
  17 chr17_29725409   Sample    C    T        0      0        2 
  17 chr17_29727829     AAsi    C    A        0      0        2 
  17 chr17_29727829     AKia    C    A        1      2        2 
  17 chr17_29727829     AOna    C    A      0.5      1        2 
  17 chr17_29727829     ASom    C    A        0      0        2 
  17 chr17_29727829     HCab    C    A        0      0        2 
  17 chr17_29727829     HPrz    C    A        0      0        2 
  17 chr17_29727829     ZBoe    C    A        0      0        2 
  17 chr17_29727829     ZGre    C    A        0      0        2 
  17 chr17_29727829     ZHar    C    A        0      0        2 
  17 chr17_29727829   Sample    C    A        0      0        2 
  17 chr17_29728796     AAsi    G    T        0      0        2 
  17 chr17_29728796     AKia    G    T        0      0        2 
  17 chr17_29728796     AOna    G    T        0      0        2 
  17 chr17_29728796     ASom    G    T      0.5      1        2 
  17 chr17_29728796     HCab    G    T        0      0        2 
  17 chr17_29728796     HPrz    G    T        0      0        2 
  17 chr17_29728796     ZBoe    G    T        0      0        2 
  17 chr17_29728796     ZGre    G    T        0      0        2 
  17 chr17_29728796     ZHar    G    T        0      0        2 
  17 chr17_29728796   Sample    G    T        0      0        2 
  17 chr17_29729634     AAsi    A    C        0      0        2 
  17 chr17_29729634     AKia    A    C        0      0        2 
  17 chr17_29729634     AOna    A    C        0      0        2 
  17 chr17_29729634     ASom    A    C        0      0        2 
  17 chr17_29729634     HCab    A    C        0      0        2 
  17 chr17_29729634     HPrz    A    C        0      0        2 
  17 chr17_29729634     ZBoe    A    C      0.5      1        2 
  17 chr17_29729634     ZGre    A    C        0      0        2 
  17 chr17_29729634     ZHar    A    C        0      0        2 
  17 chr17_29729634   Sample    A    C        0      0        2 
  17 chr17_29734929     AAsi    T    C        0      0        2 
  17 chr17_29734929     AKia    T    C        0      0        2 
  17 chr17_29734929     AOna    T    C        0      0        2 
  17 chr17_29734929     ASom    T    C      0.5      1        2 
  17 chr17_29734929     HCab    T    C        0      0        2 
  17 chr17_29734929     HPrz    T    C        1      2        2 
  17 chr17_29734929     ZBoe    T    C        0      0        2 
  17 chr17_29734929     ZGre    T    C        0      0        2 
  17 chr17_29734929     ZHar    T    C        0      0        2 
  17 chr17_29734929   Sample    T    C        1      2        2 
  17 chr17_29738627     AAsi    C    T        0      0        2 
  17 chr17_29738627     AKia    C    T        0      0        2 
  17 chr17_29738627     AOna    C    T        0      0        2 
  17 chr17_29738627     ASom    C    T        0      0        2 
  17 chr17_29738627     HCab    C    T        1      2        2 
  17 chr17_29738627     HPrz    C    T        1      2        2 
  17 chr17_29738627     ZBoe    C    T        0      0        2 
  17 chr17_29738627     ZGre    C    T        0      0        2 
  17 chr17_29738627     ZHar    C    T        0      0        2 
  17 chr17_29738627   Sample    C    T        0      0        2 
  17 chr17_29742970     AAsi    A    T        0      0        2 
  17 chr17_29742970     AKia    A    T      0.5      1        2 
  17 chr17_29742970     AOna    A    T        0      0        2 
  17 chr17_29742970     ASom    A    T        0      0        2 
  17 chr17_29742970     HCab    A    T        0      0        2 
  17 chr17_29742970     HPrz    A    T        0      0        2 
  17 chr17_29742970     ZBoe    A    T        0      0        2 
  17 chr17_29742970     ZGre    A    T        0      0        2 
  17 chr17_29742970     ZHar    A    T        0      0        2 
  17 chr17_29742970   Sample    A    T        0      0        2 
  17 chr17_29744628     AAsi    G    C        0      0        2 
  17 chr17_29744628     AKia    G    C        0      0        2 
  17 chr17_29744628     AOna    G    C        0      0        2 
  17 chr17_29744628     ASom    G    C        0      0        2 
  17 chr17_29744628     HCab    G    C        1      2        2 
  17 chr17_29744628     HPrz    G    C        1      2        2 
  17 chr17_29744628     ZBoe    G    C        0      0        2 
  17 chr17_29744628     ZGre    G    C        0      0        2 
  17 chr17_29744628     ZHar    G    C        0      0        2 
  17 chr17_29744628   Sample    G    C        0      0        2 
  17 chr17_29749277     AAsi    A    G        0      0        2 
  17 chr17_29749277     AKia    A    G        0      0        2 
  17 chr17_29749277     AOna    A    G        0      0        2 
  17 chr17_29749277     ASom    A    G        0      0        2 
  17 chr17_29749277     HCab    A    G        1      2        2 
  17 chr17_29749277     HPrz    A    G        1      2        2 
  17 chr17_29749277     ZBoe    A    G        0      0        2 
  17 chr17_29749277     ZGre    A    G        0      0        2 
  17 chr17_29749277     ZHar    A    G        0      0        2 
  17 chr17_29749277   Sample    A    G        0      0        2 
  17 chr17_29755770     AAsi    A    G        0      0        2 
  17 chr17_29755770     AKia    A    G        0      0        2 
  17 chr17_29755770     AOna    A    G        0      0        2 
  17 chr17_29755770     ASom    A    G        0      0        2 
  17 chr17_29755770     HCab    A    G        0      0        2 
  17 chr17_29755770     HPrz    A    G        0      0        2 
  17 chr17_29755770     ZBoe    A    G        0      0        2 
  17 chr17_29755770     ZGre    A    G        0      0        2 
  17 chr17_29755770     ZHar    A    G        1      2        2 
  17 chr17_29755770   Sample    A    G        0      0        2 
  17 chr17_29762847     AAsi    A    G        0      0        2 
  17 chr17_29762847     AKia    A    G        1      2        2 
  17 chr17_29762847     AOna    A    G        1      2        2 
  17 chr17_29762847     ASom    A    G        0      0        2 
  17 chr17_29762847     HCab    A    G        0      0        2 
  17 chr17_29762847     HPrz    A    G        0      0        2 
  17 chr17_29762847     ZBoe    A    G        0      0        2 
  17 chr17_29762847     ZGre    A    G        0      0        2 
  17 chr17_29762847     ZHar    A    G        0      0        2 
  17 chr17_29762847   Sample    A    G        0      0        2 
  17 chr17_29764015     AAsi    G    T        0      0        2 
  17 chr17_29764015     AKia    G    T        0      0        2 
  17 chr17_29764015     AOna    G    T        0      0        2 
  17 chr17_29764015     ASom    G    T        0      0        2 
  17 chr17_29764015     HCab    G    T        0      0        2 
  17 chr17_29764015     HPrz    G    T        0      0        2 
  17 chr17_29764015     ZBoe    G    T      0.5      1        2 
  17 chr17_29764015     ZGre    G    T        0      0        2 
  17 chr17_29764015     ZHar    G    T        0      0        2 
  17 chr17_29764015   Sample    G    T        0      0        2 
  17 chr17_29767282     AAsi    A    T        0      0        2 
  17 chr17_29767282     AKia    A    T        0      0        2 
  17 chr17_29767282     AOna    A    T        0      0        2 
  17 chr17_29767282     ASom    A    T        0      0        2 
  17 chr17_29767282     HCab    A    T      0.5      1        2 
  17 chr17_29767282     HPrz    A    T        0      0        2 
  17 chr17_29767282     ZBoe    A    T        0      0        2 
  17 chr17_29767282     ZGre    A    T        0      0        2 
  17 chr17_29767282     ZHar    A    T        0      0        2 
  17 chr17_29767282   Sample    A    T        0      0        2 
  17 chr17_29774188     AAsi    C    T        0      0        2 
  17 chr17_29774188     AKia    C    T        0      0        2 
  17 chr17_29774188     AOna    C    T        0      0        2 
  17 chr17_29774188     ASom    C    T        0      0        2 
  17 chr17_29774188     HCab    C    T        1      2        2 
  17 chr17_29774188     HPrz    C    T        1      2        2 
  17 chr17_29774188     ZBoe    C    T        0      0        2 
  17 chr17_29774188     ZGre    C    T        0      0        2 
  17 chr17_29774188     ZHar    C    T        0      0        2 
  17 chr17_29774188   Sample    C    T        0      0        2 
  17 chr17_29777660     AAsi    T    C        0      0        2 
  17 chr17_29777660     AKia    T    C        0      0        2 
  17 chr17_29777660     AOna    T    C        0      0        2 
  17 chr17_29777660     ASom    T    C        0      0        2 
  17 chr17_29777660     HCab    T    C        0      0        2 
  17 chr17_29777660     HPrz    T    C        0      0        2 
  17 chr17_29777660     ZBoe    T    C        0      0        2 
  17 chr17_29777660     ZGre    T    C        0      0        2 
  17 chr17_29777660     ZHar    T    C        1      2        2 
  17 chr17_29777660   Sample    T    C        0      0        2 
  17 chr17_29780461     AAsi    A    G        0      0        2 
  17 chr17_29780461     AKia    A    G        0      0        2 
  17 chr17_29780461     AOna    A    G        0      0        2 
  17 chr17_29780461     ASom    A    G        0      0        2 
  17 chr17_29780461     HCab    A    G        0      0        2 
  17 chr17_29780461     HPrz    A    G        0      0        2 
  17 chr17_29780461     ZBoe    A    G        1      2        2 
  17 chr17_29780461     ZGre    A    G        1      2        2 
  17 chr17_29780461     ZHar    A    G        1      2        2 
  17 chr17_29780461   Sample    A    G        0      0        2 
  17 chr17_29781977     AAsi    C    T        0      0        2 
  17 chr17_29781977     AKia    C    T        0      0        2 
  17 chr17_29781977     AOna    C    T        0      0        2 
  17 chr17_29781977     ASom    C    T        0      0        2 
  17 chr17_29781977     HCab    C    T        0      0        2 
  17 chr17_29781977     HPrz    C    T        0      0        2 
  17 chr17_29781977     ZBoe    C    T        0      0        2 
  17 chr17_29781977     ZGre    C    T        0      0        2 
  17 chr17_29781977     ZHar    C    T        1      2        2 
  17 chr17_29781977   Sample    C    T        0      0        2 
  17 chr17_29787005     AAsi    T    C        0      0        2 
  17 chr17_29787005     AKia    T    C        0      0        2 
  17 chr17_29787005     AOna    T    C        0      0        2 
  17 chr17_29787005     ASom    T    C      0.5      1        2 
  17 chr17_29787005     HCab    T    C        0      0        2 
  17 chr17_29787005     HPrz    T    C        0      0        2 
  17 chr17_29787005     ZBoe    T    C        0      0        2 
  17 chr17_29787005     ZGre    T    C        0      0        2 
  17 chr17_29787005     ZHar    T    C        0      0        2 
  17 chr17_29787005   Sample    T    C        0      0        2 
  17 chr17_29800449     AAsi    T    C        1      2        2 
  17 chr17_29800449     AKia    T    C        0      0        2 
  17 chr17_29800449     AOna    T    C        0      0        2 
  17 chr17_29800449     ASom    T    C      0.5      1        2 
  17 chr17_29800449     HCab    T    C        0      0        2 
  17 chr17_29800449     HPrz    T    C      0.5      1        2 
  17 chr17_29800449     ZBoe    T    C        0      0        2 
  17 chr17_29800449     ZGre    T    C        0      0        2 
  17 chr17_29800449     ZHar    T    C        0      0        2 
  17 chr17_29800449   Sample    T    C        0      0        2 
  17 chr17_29806383     AAsi    A    G        0      0        2 
  17 chr17_29806383     AKia    A    G        0      0        2 
  17 chr17_29806383     AOna    A    G        0      0        2 
  17 chr17_29806383     ASom    A    G      0.5      1        2 
  17 chr17_29806383     HCab    A    G        0      0        2 
  17 chr17_29806383     HPrz    A    G        0      0        2 
  17 chr17_29806383     ZBoe    A    G        0      0        2 
  17 chr17_29806383     ZGre    A    G        0      0        2 
  17 chr17_29806383     ZHar    A    G        0      0        2 
  17 chr17_29806383   Sample    A    G        0      0        2 
  17 chr17_29816296     AAsi    T    C        0      0        2 
  17 chr17_29816296     AKia    T    C      0.5      1        2 
  17 chr17_29816296     AOna    T    C        0      0        2 
  17 chr17_29816296     ASom    T    C        0      0        2 
  17 chr17_29816296     HCab    T    C        0      0        2 
  17 chr17_29816296     HPrz    T    C        0      0        2 
  17 chr17_29816296     ZBoe    T    C        0      0        2 
  17 chr17_29816296     ZGre    T    C        0      0        2 
  17 chr17_29816296     ZHar    T    C        0      0        2 
  17 chr17_29816296   Sample    T    C        0      0        2 
  17 chr17_29822687     AAsi    G    A        0      0        2 
  17 chr17_29822687     AKia    G    A      0.5      1        2 
  17 chr17_29822687     AOna    G    A      0.5      1        2 
  17 chr17_29822687     ASom    G    A        0      0        2 
  17 chr17_29822687     HCab    G    A        0      0        2 
  17 chr17_29822687     HPrz    G    A        0      0        2 
  17 chr17_29822687     ZBoe    G    A        0      0        2 
  17 chr17_29822687     ZGre    G    A        0      0        2 
  17 chr17_29822687     ZHar    G    A        0      0        2 
  17 chr17_29822687   Sample    G    A        0      0        2 
  17 chr17_29833239     AAsi    G    A        0      0        2 
  17 chr17_29833239     AKia    G    A        0      0        2 
  17 chr17_29833239     AOna    G    A        0      0        2 
  17 chr17_29833239     ASom    G    A        0      0        2 
  17 chr17_29833239     HCab    G    A        0      0        2 
  17 chr17_29833239     HPrz    G    A        0      0        2 
  17 chr17_29833239     ZBoe    G    A        0      0        2 
  17 chr17_29833239     ZGre    G    A        0      0        2 
  17 chr17_29833239     ZHar    G    A        1      2        2 
  17 chr17_29833239   Sample    G    A        0      0        2 
  17 chr17_29838518     AAsi    T    G        0      0        2 
  17 chr17_29838518     AKia    T    G        0      0        2 
  17 chr17_29838518     AOna    T    G        0      0        2 
  17 chr17_29838518     ASom    T    G        1      2        2 
  17 chr17_29838518     HCab    T    G        0      0        2 
  17 chr17_29838518     HPrz    T    G        0      0        2 
  17 chr17_29838518     ZBoe    T    G        0      0        2 
  17 chr17_29838518     ZGre    T    G        0      0        2 
  17 chr17_29838518     ZHar    T    G        0      0        2 
  17 chr17_29838518   Sample    T    G        0      0        2 
  17 chr17_29840323     AAsi    G    A        0      0        2 
  17 chr17_29840323     AKia    G    A      0.5      1        2 
  17 chr17_29840323     AOna    G    A        0      0        2 
  17 chr17_29840323     ASom    G    A        0      0        2 
  17 chr17_29840323     HCab    G    A        0      0        2 
  17 chr17_29840323     HPrz    G    A        0      0        2 
  17 chr17_29840323     ZBoe    G    A        0      0        2 
  17 chr17_29840323     ZGre    G    A        0      0        2 
  17 chr17_29840323     ZHar    G    A        0      0        2 
  17 chr17_29840323   Sample    G    A        0      0        2 
  17 chr17_29843430     AAsi    A    G        0      0        2 
  17 chr17_29843430     AKia    A    G        0      0        2 
  17 chr17_29843430     AOna    A    G        0      0        2 
  17 chr17_29843430     ASom    A    G        0      0        2 
  17 chr17_29843430     HCab    A    G        0      0        2 
  17 chr17_29843430     HPrz    A    G        0      0        2 
  17 chr17_29843430     ZBoe    A    G        0      0        2 
  17 chr17_29843430     ZGre    A    G        0      0        2 
  17 chr17_29843430     ZHar    A    G        1      2        2 
  17 chr17_29843430   Sample    A    G        0      0        2 
  17 chr17_29849344     AAsi    T    C        0      0        2 
  17 chr17_29849344     AKia    T    C        1      2        2 
  17 chr17_29849344     AOna    T    C      0.5      1        2 
  17 chr17_29849344     ASom    T    C        0      0        2 
  17 chr17_29849344     HCab    T    C        0      0        2 
  17 chr17_29849344     HPrz    T    C        0      0        2 
  17 chr17_29849344     ZBoe    T    C        0      0        2 
  17 chr17_29849344     ZGre    T    C        0      0        2 
  17 chr17_29849344     ZHar    T    C        0      0        2 
  17 chr17_29849344   Sample    T    C        0      0        2 
  17 chr17_29855459     AAsi    G    A        0      0        2 
  17 chr17_29855459     AKia    G    A        0      0        2 
  17 chr17_29855459     AOna    G    A        0      0        2 
  17 chr17_29855459     ASom    G    A        0      0        2 
  17 chr17_29855459     HCab    G    A        1      2        2 
  17 chr17_29855459     HPrz    G    A      0.5      1        2 
  17 chr17_29855459     ZBoe    G    A        0      0        2 
  17 chr17_29855459     ZGre    G    A        0      0        2 
  17 chr17_29855459     ZHar    G    A        0      0        2 
  17 chr17_29855459   Sample    G    A        0      0        2 
  17 chr17_29860030     AAsi    A    G        0      0        2 
  17 chr17_29860030     AKia    A    G        0      0        2 
  17 chr17_29860030     AOna    A    G        0      0        2 
  17 chr17_29860030     ASom    A    G        0      0        2 
  17 chr17_29860030     HCab    A    G      0.5      1        2 
  17 chr17_29860030     HPrz    A    G        1      2        2 
  17 chr17_29860030     ZBoe    A    G        0      0        2 
  17 chr17_29860030     ZGre    A    G        0      0        2 
  17 chr17_29860030     ZHar    A    G        0      0        2 
  17 chr17_29860030   Sample    A    G        0      0        2 
  17 chr17_29861799     AAsi    T    C        0      0        2 
  17 chr17_29861799     AKia    T    C        0      0        2 
  17 chr17_29861799     AOna    T    C        0      0        2 
  17 chr17_29861799     ASom    T    C        0      0        2 
  17 chr17_29861799     HCab    T    C      0.5      1        2 
  17 chr17_29861799     HPrz    T    C        1      2        2 
  17 chr17_29861799     ZBoe    T    C        0      0        2 
  17 chr17_29861799     ZGre    T    C        0      0        2 
  17 chr17_29861799     ZHar    T    C        0      0        2 
  17 chr17_29861799   Sample    T    C        0      0        2 
  17 chr17_29865844     AAsi    T    G        0      0        2 
  17 chr17_29865844     AKia    T    G        0      0        2 
  17 chr17_29865844     AOna    T    G      0.5      1        2 
  17 chr17_29865844     ASom    T    G        0      0        2 
  17 chr17_29865844     HCab    T    G        0      0        2 
  17 chr17_29865844     HPrz    T    G        0      0        2 
  17 chr17_29865844     ZBoe    T    G        0      0        2 
  17 chr17_29865844     ZGre    T    G        0      0        2 
  17 chr17_29865844     ZHar    T    G        0      0        2 
  17 chr17_29865844   Sample    T    G        0      0        2 
  17 chr17_29886043     AAsi    G    A        0      0        2 
  17 chr17_29886043     AKia    G    A        0      0        2 
  17 chr17_29886043     AOna    G    A        0      0        2 
  17 chr17_29886043     ASom    G    A        0      0        2 
  17 chr17_29886043     HCab    G    A        0      0        2 
  17 chr17_29886043     HPrz    G    A        0      0        2 
  17 chr17_29886043     ZBoe    G    A      0.5      1        2 
  17 chr17_29886043     ZGre    G    A        0      0        2 
  17 chr17_29886043     ZHar    G    A        0      0        2 
  17 chr17_29886043   Sample    G    A        0      0        2 
  17 chr17_29891477     AAsi    A    G        0      0        2 
  17 chr17_29891477     AKia    A    G        0      0        2 
  17 chr17_29891477     AOna    A    G        1      2        2 
  17 chr17_29891477     ASom    A    G        0      0        2 
  17 chr17_29891477     HCab    A    G        0      0        2 
  17 chr17_29891477     HPrz    A    G        0      0        2 
  17 chr17_29891477     ZBoe    A    G        0      0        2 
  17 chr17_29891477     ZGre    A    G        0      0        2 
  17 chr17_29891477     ZHar    A    G        0      0        2 
  17 chr17_29891477   Sample    A    G        0      0        2 
  17 chr17_29900521     AAsi    T    G        0      0        2 
  17 chr17_29900521     AKia    T    G        0      0        2 
  17 chr17_29900521     AOna    T    G        0      0        2 
  17 chr17_29900521     ASom    T    G        1      2        2 
  17 chr17_29900521     HCab    T    G        0      0        2 
  17 chr17_29900521     HPrz    T    G        0      0        2 
  17 chr17_29900521     ZBoe    T    G        0      0        2 
  17 chr17_29900521     ZGre    T    G        0      0        2 
  17 chr17_29900521     ZHar    T    G        0      0        2 
  17 chr17_29900521   Sample    T    G        0      0        2 
  17 chr17_29901714     AAsi    G    A        0      0        2 
  17 chr17_29901714     AKia    G    A        0      0        2 
  17 chr17_29901714     AOna    G    A        0      0        2 
  17 chr17_29901714     ASom    G    A        0      0        2 
  17 chr17_29901714     HCab    G    A        1      2        2 
  17 chr17_29901714     HPrz    G    A        1      2        2 
  17 chr17_29901714     ZBoe    G    A        0      0        2 
  17 chr17_29901714     ZGre    G    A        0      0        2 
  17 chr17_29901714     ZHar    G    A        0      0        2 
  17 chr17_29901714   Sample    G    A        0      0        2 
  17 chr17_29904378     AAsi    A    G        0      0        2 
  17 chr17_29904378     AKia    A    G        0      0        2 
  17 chr17_29904378     AOna    A    G        0      0        2 
  17 chr17_29904378     ASom    A    G        0      0        2 
  17 chr17_29904378     HCab    A    G        0      0        2 
  17 chr17_29904378     HPrz    A    G        0      0        2 
  17 chr17_29904378     ZBoe    A    G      0.5      1        2 
  17 chr17_29904378     ZGre    A    G        0      0        2 
  17 chr17_29904378     ZHar    A    G        0      0        2 
  17 chr17_29904378   Sample    A    G        0      0        2 
  17 chr17_29905962     AAsi    T    G        0      0        2 
  17 chr17_29905962     AKia    T    G        0      0        2 
  17 chr17_29905962     AOna    T    G        0      0        2 
  17 chr17_29905962     ASom    T    G        0      0        2 
  17 chr17_29905962     HCab    T    G        0      0        2 
  17 chr17_29905962     HPrz    T    G        0      0        2 
  17 chr17_29905962     ZBoe    T    G      0.5      1        2 
  17 chr17_29905962     ZGre    T    G        0      0        2 
  17 chr17_29905962     ZHar    T    G        0      0        2 
  17 chr17_29905962   Sample    T    G        0      0        2 
  17 chr17_29908279     AAsi    C    T        0      0        2 
  17 chr17_29908279     AKia    C    T        0      0        2 
  17 chr17_29908279     AOna    C    T        0      0        2 
  17 chr17_29908279     ASom    C    T        0      0        2 
  17 chr17_29908279     HCab    C    T        0      0        2 
  17 chr17_29908279     HPrz    C    T        0      0        2 
  17 chr17_29908279     ZBoe    C    T        0      0        2 
  17 chr17_29908279     ZGre    C    T        1      2        2 
  17 chr17_29908279     ZHar    C    T        0      0        2 
  17 chr17_29908279   Sample    C    T        0      0        2 
  17 chr17_29920582     AAsi    T    C        0      0        2 
  17 chr17_29920582     AKia    T    C        0      0        2 
  17 chr17_29920582     AOna    T    C        0      0        2 
  17 chr17_29920582     ASom    T    C        0      0        2 
  17 chr17_29920582     HCab    T    C        0      0        2 
  17 chr17_29920582     HPrz    T    C        0      0        2 
  17 chr17_29920582     ZBoe    T    C        0      0        2 
  17 chr17_29920582     ZGre    T    C      0.5      1        2 
  17 chr17_29920582     ZHar    T    C        0      0        2 
  17 chr17_29920582   Sample    T    C        0      0        2 
  17 chr17_29938086     AAsi    T    C        0      0        2 
  17 chr17_29938086     AKia    T    C        0      0        2 
  17 chr17_29938086     AOna    T    C        0      0        2 
  17 chr17_29938086     ASom    T    C        0      0        2 
  17 chr17_29938086     HCab    T    C        0      0        2 
  17 chr17_29938086     HPrz    T    C        0      0        2 
  17 chr17_29938086     ZBoe    T    C      0.5      1        2 
  17 chr17_29938086     ZGre    T    C        0      0        2 
  17 chr17_29938086     ZHar    T    C        0      0        2 
  17 chr17_29938086   Sample    T    C        0      0        2 
  17 chr17_29942246     AAsi    C    A        0      0        2 
  17 chr17_29942246     AKia    C    A        0      0        2 
  17 chr17_29942246     AOna    C    A        0      0        2 
  17 chr17_29942246     ASom    C    A        0      0        2 
  17 chr17_29942246     HCab    C    A      0.5      1        2 
  17 chr17_29942246     HPrz    C    A        1      2        2 
  17 chr17_29942246     ZBoe    C    A        0      0        2 
  17 chr17_29942246     ZGre    C    A        0      0        2 
  17 chr17_29942246     ZHar    C    A        0      0        2 
  17 chr17_29942246   Sample    C    A        0      0        2 
  17 chr17_29946090     AAsi    A    G        0      0        2 
  17 chr17_29946090     AKia    A    G        0      0        2 
  17 chr17_29946090     AOna    A    G        0      0        2 
  17 chr17_29946090     ASom    A    G        0      0        2 
  17 chr17_29946090     HCab    A    G        1      2        2 
  17 chr17_29946090     HPrz    A    G        1      2        2 
  17 chr17_29946090     ZBoe    A    G        0      0        2 
  17 chr17_29946090     ZGre    A    G        0      0        2 
  17 chr17_29946090     ZHar    A    G        0      0        2 
  17 chr17_29946090   Sample    A    G        0      0        2 
  17 chr17_29953112     AAsi    A    G        0      0        2 
  17 chr17_29953112     AKia    A    G        0      0        2 
  17 chr17_29953112     AOna    A    G        0      0        2 
  17 chr17_29953112     ASom    A    G        0      0        2 
  17 chr17_29953112     HCab    A    G        1      2        2 
  17 chr17_29953112     HPrz    A    G        1      2        2 
  17 chr17_29953112     ZBoe    A    G      0.5      1        2 
  17 chr17_29953112     ZGre    A    G        0      0        2 
  17 chr17_29953112     ZHar    A    G        0      0        2 
  17 chr17_29953112   Sample    A    G        0      0        2 
  17 chr17_29953589     AAsi    G    C        0      0        2 
  17 chr17_29953589     AKia    G    C        0      0        2 
  17 chr17_29953589     AOna    G    C        0      0        2 
  17 chr17_29953589     ASom    G    C        0      0        2 
  17 chr17_29953589     HCab    G    C        0      0        2 
  17 chr17_29953589     HPrz    G    C      0.5      1        2 
  17 chr17_29953589     ZBoe    G    C        0      0        2 
  17 chr17_29953589     ZGre    G    C        0      0        2 
  17 chr17_29953589     ZHar    G    C        0      0        2 
  17 chr17_29953589   Sample    G    C        0      0        2 
  17 chr17_29958229     AAsi    G    A        0      0        2 
  17 chr17_29958229     AKia    G    A        0      0        2 
  17 chr17_29958229     AOna    G    A        0      0        2 
  17 chr17_29958229     ASom    G    A        0      0        2 
  17 chr17_29958229     HCab    G    A        1      2        2 
  17 chr17_29958229     HPrz    G    A        1      2        2 
  17 chr17_29958229     ZBoe    G    A        0      0        2 
  17 chr17_29958229     ZGre    G    A        0      0        2 
  17 chr17_29958229     ZHar    G    A        0      0        2 
  17 chr17_29958229   Sample    G    A        0      0        2 
  17 chr17_29970317     AAsi    A    G        0      0        2 
  17 chr17_29970317     AKia    A    G        0      0        2 
  17 chr17_29970317     AOna    A    G        0      0        2 
  17 chr17_29970317     ASom    A    G        1      2        2 
  17 chr17_29970317     HCab    A    G        0      0        2 
  17 chr17_29970317     HPrz    A    G        0      0        2 
  17 chr17_29970317     ZBoe    A    G        1      2        2 
  17 chr17_29970317     ZGre    A    G        0      0        2 
  17 chr17_29970317     ZHar    A    G        0      0        2 
  17 chr17_29970317   Sample    A    G        0      0        2 
  17 chr17_29972423     AAsi    C    A        0      0        2 
  17 chr17_29972423     AKia    C    A        0      0        2 
  17 chr17_29972423     AOna    C    A        0      0        2 
  17 chr17_29972423     ASom    C    A        0      0        2 
  17 chr17_29972423     HCab    C    A        1      2        2 
  17 chr17_29972423     HPrz    C    A        1      2        2 
  17 chr17_29972423     ZBoe    C    A        0      0        2 
  17 chr17_29972423     ZGre    C    A        0      0        2 
  17 chr17_29972423     ZHar    C    A        0      0        2 
  17 chr17_29972423   Sample    C    A        0      0        2 
  17 chr17_29976755     AAsi    T    C        1      2        2 
  17 chr17_29976755     AKia    T    C        0      0        2 
  17 chr17_29976755     AOna    T    C        0      0        2 
  17 chr17_29976755     ASom    T    C        1      2        2 
  17 chr17_29976755     HCab    T    C        1      2        2 
  17 chr17_29976755     HPrz    T    C        1      2        2 
  17 chr17_29976755     ZBoe    T    C        0      0        2 
  17 chr17_29976755     ZGre    T    C        0      0        2 
  17 chr17_29976755     ZHar    T    C        0      0        2 
  17 chr17_29976755   Sample    T    C        1      2        2 
  17 chr17_29978948     AAsi    A    G        0      0        2 
  17 chr17_29978948     AKia    A    G        0      0        2 
  17 chr17_29978948     AOna    A    G        0      0        2 
  17 chr17_29978948     ASom    A    G        1      2        2 
  17 chr17_29978948     HCab    A    G        0      0        2 
  17 chr17_29978948     HPrz    A    G        0      0        2 
  17 chr17_29978948     ZBoe    A    G        0      0        2 
  17 chr17_29978948     ZGre    A    G        0      0        2 
  17 chr17_29978948     ZHar    A    G        0      0        2 
  17 chr17_29978948   Sample    A    G        0      0        2 
  17 chr17_29982189     AAsi    C    G        0      0        2 
  17 chr17_29982189     AKia    C    G        0      0        2 
  17 chr17_29982189     AOna    C    G        0      0        2 
  17 chr17_29982189     ASom    C    G        0      0        2 
  17 chr17_29982189     HCab    C    G        0      0        2 
  17 chr17_29982189     HPrz    C    G      0.5      1        2 
  17 chr17_29982189     ZBoe    C    G        0      0        2 
  17 chr17_29982189     ZGre    C    G        0      0        2 
  17 chr17_29982189     ZHar    C    G        0      0        2 
  17 chr17_29982189   Sample    C    G        0      0        2 
  17 chr17_29982940     AAsi    T    C        0      0        2 
  17 chr17_29982940     AKia    T    C        0      0        2 
  17 chr17_29982940     AOna    T    C        0      0        2 
  17 chr17_29982940     ASom    T    C        0      0        2 
  17 chr17_29982940     HCab    T    C        0      0        2 
  17 chr17_29982940     HPrz    T    C        0      0        2 
  17 chr17_29982940     ZBoe    T    C        0      0        2 
  17 chr17_29982940     ZGre    T    C        0      0        2 
  17 chr17_29982940     ZHar    T    C      0.5      1        2 
  17 chr17_29982940   Sample    T    C        0      0        2 
  17 chr17_29986971     AAsi    A    G        0      0        2 
  17 chr17_29986971     AKia    A    G        0      0        2 
  17 chr17_29986971     AOna    A    G        0      0        2 
  17 chr17_29986971     ASom    A    G        0      0        2 
  17 chr17_29986971     HCab    A    G        0      0        2 
  17 chr17_29986971     HPrz    A    G        0      0        2 
  17 chr17_29986971     ZBoe    A    G        0      0        2 
  17 chr17_29986971     ZGre    A    G        0      0        2 
  17 chr17_29986971     ZHar    A    G      0.5      1        2 
  17 chr17_29986971   Sample    A    G        0      0        2 
  17 chr17_30009781     AAsi    G    A        0      0        2 
  17 chr17_30009781     AKia    G    A        0      0        2 
  17 chr17_30009781     AOna    G    A        0      0        2 
  17 chr17_30009781     ASom    G    A        0      0        2 
  17 chr17_30009781     HCab    G    A        1      2        2 
  17 chr17_30009781     HPrz    G    A        1      2        2 
  17 chr17_30009781     ZBoe    G    A        0      0        2 
  17 chr17_30009781     ZGre    G    A        0      0        2 
  17 chr17_30009781     ZHar    G    A        0      0        2 
  17 chr17_30009781   Sample    G    A        0      0        2 
  17 chr17_30012080     AAsi    C    T        0      0        2 
  17 chr17_30012080     AKia    C    T        0      0        2 
  17 chr17_30012080     AOna    C    T        0      0        2 
  17 chr17_30012080     ASom    C    T        0      0        2 
  17 chr17_30012080     HCab    C    T        0      0        2 
  17 chr17_30012080     HPrz    C    T      0.5      1        2 
  17 chr17_30012080     ZBoe    C    T        0      0        2 
  17 chr17_30012080     ZGre    C    T        0      0        2 
  17 chr17_30012080     ZHar    C    T        0      0        2 
  17 chr17_30012080   Sample    C    T        0      0        2 
  17 chr17_30015596     AAsi    G    A        0      0        2 
  17 chr17_30015596     AKia    G    A        0      0        2 
  17 chr17_30015596     AOna    G    A        0      0        2 
  17 chr17_30015596     ASom    G    A        0      0        2 
  17 chr17_30015596     HCab    G    A        0      0        2 
  17 chr17_30015596     HPrz    G    A        0      0        2 
  17 chr17_30015596     ZBoe    G    A        1      2        2 
  17 chr17_30015596     ZGre    G    A        0      0        2 
  17 chr17_30015596     ZHar    G    A        0      0        2 
  17 chr17_30015596   Sample    G    A        0      0        2 
  17 chr17_30016562     AAsi    A    C        0      0        2 
  17 chr17_30016562     AKia    A    C        0      0        2 
  17 chr17_30016562     AOna    A    C        0      0        2 
  17 chr17_30016562     ASom    A    C        0      0        2 
  17 chr17_30016562     HCab    A    C      0.5      1        2 
  17 chr17_30016562     HPrz    A    C        0      0        2 
  17 chr17_30016562     ZBoe    A    C        0      0        2 
  17 chr17_30016562     ZGre    A    C        0      0        2 
  17 chr17_30016562     ZHar    A    C        0      0        2 
  17 chr17_30016562   Sample    A    C        0      0        2 
  17 chr17_30020566     AAsi    T    G        0      0        2 
  17 chr17_30020566     AKia    T    G        0      0        2 
  17 chr17_30020566     AOna    T    G        0      0        2 
  17 chr17_30020566     ASom    T    G        0      0        2 
  17 chr17_30020566     HCab    T    G        0      0        2 
  17 chr17_30020566     HPrz    T    G        0      0        2 
  17 chr17_30020566     ZBoe    T    G        0      0        2 
  17 chr17_30020566     ZGre    T    G        0      0        2 
  17 chr17_30020566     ZHar    T    G        1      2        2 
  17 chr17_30020566   Sample    T    G        0      0        2 
  17 chr17_30024332     AAsi    A    G        0      0        2 
  17 chr17_30024332     AKia    A    G        0      0        2 
  17 chr17_30024332     AOna    A    G        0      0        2 
  17 chr17_30024332     ASom    A    G        0      0        2 
  17 chr17_30024332     HCab    A    G        1      2        2 
  17 chr17_30024332     HPrz    A    G        1      2        2 
  17 chr17_30024332     ZBoe    A    G        0      0        2 
  17 chr17_30024332     ZGre    A    G        0      0        2 
  17 chr17_30024332     ZHar    A    G        0      0        2 
  17 chr17_30024332   Sample    A    G        0      0        2 
  17 chr17_30031130     AAsi    T    G        0      0        2 
  17 chr17_30031130     AKia    T    G        0      0        2 
  17 chr17_30031130     AOna    T    G        0      0        2 
  17 chr17_30031130     ASom    T    G        0      0        2 
  17 chr17_30031130     HCab    T    G        0      0        2 
  17 chr17_30031130     HPrz    T    G        0      0        2 
  17 chr17_30031130     ZBoe    T    G      0.5      1        2 
  17 chr17_30031130     ZGre    T    G        0      0        2 
  17 chr17_30031130     ZHar    T    G        0      0        2 
  17 chr17_30031130   Sample    T    G        0      0        2 
  17 chr17_30031565     AAsi    G    A        0      0        2 
  17 chr17_30031565     AKia    G    A        0      0        2 
  17 chr17_30031565     AOna    G    A        0      0        2 
  17 chr17_30031565     ASom    G    A        0      0        2 
  17 chr17_30031565     HCab    G    A        0      0        2 
  17 chr17_30031565     HPrz    G    A      0.5      1        2 
  17 chr17_30031565     ZBoe    G    A        0      0        2 
  17 chr17_30031565     ZGre    G    A        0      0        2 
  17 chr17_30031565     ZHar    G    A        0      0        2 
  17 chr17_30031565   Sample    G    A        0      0        2 
  17 chr17_30031949     AAsi    T    C        0      0        2 
  17 chr17_30031949     AKia    T    C        1      2        2 
  17 chr17_30031949     AOna    T    C        0      0        2 
  17 chr17_30031949     ASom    T    C        0      0        2 
  17 chr17_30031949     HCab    T    C        0      0        2 
  17 chr17_30031949     HPrz    T    C        0      0        2 
  17 chr17_30031949     ZBoe    T    C        0      0        2 
  17 chr17_30031949     ZGre    T    C        0      0        2 
  17 chr17_30031949     ZHar    T    C        0      0        2 
  17 chr17_30031949   Sample    T    C        0      0        2 
  17 chr17_30049544     AAsi    G    C        0      0        2 
  17 chr17_30049544     AKia    G    C      0.5      1        2 
  17 chr17_30049544     AOna    G    C        0      0        2 
  17 chr17_30049544     ASom    G    C        0      0        2 
  17 chr17_30049544     HCab    G    C        0      0        2 
  17 chr17_30049544     HPrz    G    C        0      0        2 
  17 chr17_30049544     ZBoe    G    C        0      0        2 
  17 chr17_30049544     ZGre    G    C        0      0        2 
  17 chr17_30049544     ZHar    G    C        0      0        2 
  17 chr17_30049544   Sample    G    C        0      0        2 
  17 chr17_30055100     AAsi    C    G        0      0        2 
  17 chr17_30055100     AKia    C    G        0      0        2 
  17 chr17_30055100     AOna    C    G        0      0        2 
  17 chr17_30055100     ASom    C    G        0      0        2 
  17 chr17_30055100     HCab    C    G        0      0        2 
  17 chr17_30055100     HPrz    C    G        0      0        2 
  17 chr17_30055100     ZBoe    C    G      0.5      1        2 
  17 chr17_30055100     ZGre    C    G        0      0        2 
  17 chr17_30055100     ZHar    C    G        0      0        2 
  17 chr17_30055100   Sample    C    G        0      0        2 
  17 chr17_30056773     AAsi    A    C        0      0        2 
  17 chr17_30056773     AKia    A    C        0      0        2 
  17 chr17_30056773     AOna    A    C        0      0        2 
  17 chr17_30056773     ASom    A    C        0      0        2 
  17 chr17_30056773     HCab    A    C        0      0        2 
  17 chr17_30056773     HPrz    A    C        0      0        2 
  17 chr17_30056773     ZBoe    A    C        1      2        2 
  17 chr17_30056773     ZGre    A    C        0      0        2 
  17 chr17_30056773     ZHar    A    C        0      0        2 
  17 chr17_30056773   Sample    A    C        0      0        2 
  17 chr17_30060465     AAsi    T    C        0      0        2 
  17 chr17_30060465     AKia    T    C        0      0        2 
  17 chr17_30060465     AOna    T    C        0      0        2 
  17 chr17_30060465     ASom    T    C        0      0        2 
  17 chr17_30060465     HCab    T    C        0      0        2 
  17 chr17_30060465     HPrz    T    C        0      0        2 
  17 chr17_30060465     ZBoe    T    C        0      0        2 
  17 chr17_30060465     ZGre    T    C        0      0        2 
  17 chr17_30060465     ZHar    T    C        1      2        2 
  17 chr17_30060465   Sample    T    C        0      0        2 
  17 chr17_30066763     AAsi    A    G        0      0        2 
  17 chr17_30066763     AKia    A    G        0      0        2 
  17 chr17_30066763     AOna    A    G        1      2        2 
  17 chr17_30066763     ASom    A    G        0      0        2 
  17 chr17_30066763     HCab    A    G        0      0        2 
  17 chr17_30066763     HPrz    A    G        0      0        2 
  17 chr17_30066763     ZBoe    A    G        0      0        2 
  17 chr17_30066763     ZGre    A    G        0      0        2 
  17 chr17_30066763     ZHar    A    G        0      0        2 
  17 chr17_30066763   Sample    A    G        0      0        2 
  17 chr17_30071013     AAsi    T    C        0      0        2 
  17 chr17_30071013     AKia    T    C      0.5      1        2 
  17 chr17_30071013     AOna    T    C        0      0        2 
  17 chr17_30071013     ASom    T    C        0      0        2 
  17 chr17_30071013     HCab    T    C        0      0        2 
  17 chr17_30071013     HPrz    T    C        0      0        2 
  17 chr17_30071013     ZBoe    T    C        0      0        2 
  17 chr17_30071013     ZGre    T    C        0      0        2 
  17 chr17_30071013     ZHar    T    C        0      0        2 
  17 chr17_30071013   Sample    T    C        0      0        2 
  17 chr17_30073523     AAsi    T    C        1      2        2 
  17 chr17_30073523     AKia    T    C        0      0        2 
  17 chr17_30073523     AOna    T    C        0      0        2 
  17 chr17_30073523     ASom    T    C      0.5      1        2 
  17 chr17_30073523     HCab    T    C        1      2        2 
  17 chr17_30073523     HPrz    T    C        1      2        2 
  17 chr17_30073523     ZBoe    T    C        0      0        2 
  17 chr17_30073523     ZGre    T    C        0      0        2 
  17 chr17_30073523     ZHar    T    C        0      0        2 
  17 chr17_30073523   Sample    T    C        1      2        2 
  17 chr17_30073951     AAsi    G    A        0      0        2 
  17 chr17_30073951     AKia    G    A        0      0        2 
  17 chr17_30073951     AOna    G    A        0      0        2 
  17 chr17_30073951     ASom    G    A        0      0        2 
  17 chr17_30073951     HCab    G    A        1      2        2 
  17 chr17_30073951     HPrz    G    A        1      2        2 
  17 chr17_30073951     ZBoe    G    A        0      0        2 
  17 chr17_30073951     ZGre    G    A        0      0        2 
  17 chr17_30073951     ZHar    G    A        0      0        2 
  17 chr17_30073951   Sample    G    A        0      0        2 
  17 chr17_30076141     AAsi    G    A        0      0        2 
  17 chr17_30076141     AKia    G    A        0      0        2 
  17 chr17_30076141     AOna    G    A        0      0        2 
  17 chr17_30076141     ASom    G    A        0      0        2 
  17 chr17_30076141     HCab    G    A        0      0        2 
  17 chr17_30076141     HPrz    G    A        0      0        2 
  17 chr17_30076141     ZBoe    G    A        0      0        2 
  17 chr17_30076141     ZGre    G    A      0.5      1        2 
  17 chr17_30076141     ZHar    G    A        0      0        2 
  17 chr17_30076141   Sample    G    A        0      0        2 
  17 chr17_30079187     AAsi    A    C        0      0        2 
  17 chr17_30079187     AKia    A    C      0.5      1        2 
  17 chr17_30079187     AOna    A    C        0      0        2 
  17 chr17_30079187     ASom    A    C        0      0        2 
  17 chr17_30079187     HCab    A    C        0      0        2 
  17 chr17_30079187     HPrz    A    C        0      0        2 
  17 chr17_30079187     ZBoe    A    C        0      0        2 
  17 chr17_30079187     ZGre    A    C        0      0        2 
  17 chr17_30079187     ZHar    A    C        0      0        2 
  17 chr17_30079187   Sample    A    C        0      0        2 
  17 chr17_30080936     AAsi    T    C        0      0        2 
  17 chr17_30080936     AKia    T    C        0      0        2 
  17 chr17_30080936     AOna    T    C        0      0        2 
  17 chr17_30080936     ASom    T    C        0      0        2 
  17 chr17_30080936     HCab    T    C      0.5      1        2 
  17 chr17_30080936     HPrz    T    C        0      0        2 
  17 chr17_30080936     ZBoe    T    C        0      0        2 
  17 chr17_30080936     ZGre    T    C        0      0        2 
  17 chr17_30080936     ZHar    T    C        0      0        2 
  17 chr17_30080936   Sample    T    C        0      0        2 
  17 chr17_30081680     AAsi    T    C        0      0        2 
  17 chr17_30081680     AKia    T    C        0      0        2 
  17 chr17_30081680     AOna    T    C        0      0        2 
  17 chr17_30081680     ASom    T    C        0      0        2 
  17 chr17_30081680     HCab    T    C        0      0        2 
  17 chr17_30081680     HPrz    T    C      0.5      1        2 
  17 chr17_30081680     ZBoe    T    C        0      0        2 
  17 chr17_30081680     ZGre    T    C        0      0        2 
  17 chr17_30081680     ZHar    T    C        0      0        2 
  17 chr17_30081680   Sample    T    C        0      0        2 
  17 chr17_30089302     AAsi    C    T        0      0        2 
  17 chr17_30089302     AKia    C    T        0      0        2 
  17 chr17_30089302     AOna    C    T        0      0        2 
  17 chr17_30089302     ASom    C    T        0      0        2 
  17 chr17_30089302     HCab    C    T        0      0        2 
  17 chr17_30089302     HPrz    C    T        0      0        2 
  17 chr17_30089302     ZBoe    C    T      0.5      1        2 
  17 chr17_30089302     ZGre    C    T        0      0        2 
  17 chr17_30089302     ZHar    C    T        0      0        2 
  17 chr17_30089302   Sample    C    T        0      0        2 
  17 chr17_30090863     AAsi    A    G        0      0        2 
  17 chr17_30090863     AKia    A    G        0      0        2 
  17 chr17_30090863     AOna    A    G        0      0        2 
  17 chr17_30090863     ASom    A    G        0      0        2 
  17 chr17_30090863     HCab    A    G        1      2        2 
  17 chr17_30090863     HPrz    A    G        1      2        2 
  17 chr17_30090863     ZBoe    A    G        0      0        2 
  17 chr17_30090863     ZGre    A    G        0      0        2 
  17 chr17_30090863     ZHar    A    G        0      0        2 
  17 chr17_30090863   Sample    A    G        0      0        2 
  17 chr17_30093623     AAsi    A    G        0      0        2 
  17 chr17_30093623     AKia    A    G        0      0        2 
  17 chr17_30093623     AOna    A    G        0      0        2 
  17 chr17_30093623     ASom    A    G        0      0        2 
  17 chr17_30093623     HCab    A    G        1      2        2 
  17 chr17_30093623     HPrz    A    G      0.5      1        2 
  17 chr17_30093623     ZBoe    A    G        0      0        2 
  17 chr17_30093623     ZGre    A    G        0      0        2 
  17 chr17_30093623     ZHar    A    G        0      0        2 
  17 chr17_30093623   Sample    A    G        0      0        2 
  17 chr17_30099149     AAsi    G    A        0      0        2 
  17 chr17_30099149     AKia    G    A        0      0        2 
  17 chr17_30099149     AOna    G    A        0      0        2 
  17 chr17_30099149     ASom    G    A      0.5      1        2 
  17 chr17_30099149     HCab    G    A        0      0        2 
  17 chr17_30099149     HPrz    G    A        0      0        2 
  17 chr17_30099149     ZBoe    G    A        0      0        2 
  17 chr17_30099149     ZGre    G    A        0      0        2 
  17 chr17_30099149     ZHar    G    A        0      0        2 
  17 chr17_30099149   Sample    G    A        0      0        2 
  17 chr17_30101867     AAsi    G    C        1      2        2 
  17 chr17_30101867     AKia    G    C        0      0        2 
  17 chr17_30101867     AOna    G    C        0      0        2 
  17 chr17_30101867     ASom    G    C        1      2        2 
  17 chr17_30101867     HCab    G    C        0      0        2 
  17 chr17_30101867     HPrz    G    C        0      0        2 
  17 chr17_30101867     ZBoe    G    C        0      0        2 
  17 chr17_30101867     ZGre    G    C        0      0        2 
  17 chr17_30101867     ZHar    G    C        0      0        2 
  17 chr17_30101867   Sample    G    C        1      2        2 
  17 chr17_30111183     AAsi    T    A        0      0        2 
  17 chr17_30111183     AKia    T    A        0      0        2 
  17 chr17_30111183     AOna    T    A        0      0        2 
  17 chr17_30111183     ASom    T    A        0      0        2 
  17 chr17_30111183     HCab    T    A        1      2        2 
  17 chr17_30111183     HPrz    T    A      0.5      1        2 
  17 chr17_30111183     ZBoe    T    A        0      0        2 
  17 chr17_30111183     ZGre    T    A        0      0        2 
  17 chr17_30111183     ZHar    T    A        0      0        2 
  17 chr17_30111183   Sample    T    A        0      0        2 
  17 chr17_30118576     AAsi    A    G        0      0        2 
  17 chr17_30118576     AKia    A    G        0      0        2 
  17 chr17_30118576     AOna    A    G        0      0        2 
  17 chr17_30118576     ASom    A    G        0      0        2 
  17 chr17_30118576     HCab    A    G        0      0        2 
  17 chr17_30118576     HPrz    A    G        0      0        2 
  17 chr17_30118576     ZBoe    A    G        0      0        2 
  17 chr17_30118576     ZGre    A    G        0      0        2 
  17 chr17_30118576     ZHar    A    G        1      2        2 
  17 chr17_30118576   Sample    A    G        0      0        2 
  17 chr17_30119491     AAsi    C    T        0      0        2 
  17 chr17_30119491     AKia    C    T      0.5      1        2 
  17 chr17_30119491     AOna    C    T      0.5      1        2 
  17 chr17_30119491     ASom    C    T        0      0        2 
  17 chr17_30119491     HCab    C    T        0      0        2 
  17 chr17_30119491     HPrz    C    T        0      0        2 
  17 chr17_30119491     ZBoe    C    T        0      0        2 
  17 chr17_30119491     ZGre    C    T        0      0        2 
  17 chr17_30119491     ZHar    C    T        0      0        2 
  17 chr17_30119491   Sample    C    T        0      0        2 
  17 chr17_30131623     AAsi    T    A        0      0        2 
  17 chr17_30131623     AKia    T    A        0      0        2 
  17 chr17_30131623     AOna    T    A      0.5      1        2 
  17 chr17_30131623     ASom    T    A        0      0        2 
  17 chr17_30131623     HCab    T    A        0      0        2 
  17 chr17_30131623     HPrz    T    A        0      0        2 
  17 chr17_30131623     ZBoe    T    A        0      0        2 
  17 chr17_30131623     ZGre    T    A        0      0        2 
  17 chr17_30131623     ZHar    T    A        0      0        2 
  17 chr17_30131623   Sample    T    A        0      0        2 
  17 chr17_30147209     AAsi    G    A        0      0        2 
  17 chr17_30147209     AKia    G    A        0      0        2 
  17 chr17_30147209     AOna    G    A        0      0        2 
  17 chr17_30147209     ASom    G    A        0      0        2 
  17 chr17_30147209     HCab    G    A        0      0        2 
  17 chr17_30147209     HPrz    G    A        0      0        2 
  17 chr17_30147209     ZBoe    G    A      0.5      1        2 
  17 chr17_30147209     ZGre    G    A        0      0        2 
  17 chr17_30147209     ZHar    G    A        0      0        2 
  17 chr17_30147209   Sample    G    A        0      0        2 
  17 chr17_30149517     AAsi    T    C        0      0        2 
  17 chr17_30149517     AKia    T    C        0      0        2 
  17 chr17_30149517     AOna    T    C        0      0        2 
  17 chr17_30149517     ASom    T    C        0      0        2 
  17 chr17_30149517     HCab    T    C        0      0        2 
  17 chr17_30149517     HPrz    T    C        0      0        2 
  17 chr17_30149517     ZBoe    T    C        0      0        2 
  17 chr17_30149517     ZGre    T    C        0      0        2 
  17 chr17_30149517     ZHar    T    C        1      2        2 
  17 chr17_30149517   Sample    T    C        0      0        2 
  17 chr17_30152760     AAsi    C    T        0      0        2 
  17 chr17_30152760     AKia    C    T        0      0        2 
  17 chr17_30152760     AOna    C    T        0      0        2 
  17 chr17_30152760     ASom    C    T        0      0        2 
  17 chr17_30152760     HCab    C    T        0      0        2 
  17 chr17_30152760     HPrz    C    T        0      0        2 
  17 chr17_30152760     ZBoe    C    T      0.5      1        2 
  17 chr17_30152760     ZGre    C    T        0      0        2 
  17 chr17_30152760     ZHar    C    T        0      0        2 
  17 chr17_30152760   Sample    C    T        0      0        2 
  17 chr17_30153646     AAsi    G    T        0      0        2 
  17 chr17_30153646     AKia    G    T        0      0        2 
  17 chr17_30153646     AOna    G    T        0      0        2 
  17 chr17_30153646     ASom    G    T        0      0        2 
  17 chr17_30153646     HCab    G    T      0.5      1        2 
  17 chr17_30153646     HPrz    G    T        0      0        2 
  17 chr17_30153646     ZBoe    G    T        0      0        2 
  17 chr17_30153646     ZGre    G    T        0      0        2 
  17 chr17_30153646     ZHar    G    T        0      0        2 
  17 chr17_30153646   Sample    G    T        0      0        2 
  17 chr17_30171784     AAsi    A    G        0      0        2 
  17 chr17_30171784     AKia    A    G        0      0        2 
  17 chr17_30171784     AOna    A    G        0      0        2 
  17 chr17_30171784     ASom    A    G        0      0        2 
  17 chr17_30171784     HCab    A    G        1      2        2 
  17 chr17_30171784     HPrz    A    G        1      2        2 
  17 chr17_30171784     ZBoe    A    G        0      0        2 
  17 chr17_30171784     ZGre    A    G        0      0        2 
  17 chr17_30171784     ZHar    A    G        0      0        2 
  17 chr17_30171784   Sample    A    G        0      0        2 
  17 chr17_30178742     AAsi    A    T        0      0        2 
  17 chr17_30178742     AKia    A    T        0      0        2 
  17 chr17_30178742     AOna    A    T        0      0        2 
  17 chr17_30178742     ASom    A    T        0      0        2 
  17 chr17_30178742     HCab    A    T        0      0        2 
  17 chr17_30178742     HPrz    A    T        0      0        2 
  17 chr17_30178742     ZBoe    A    T      0.5      1        2 
  17 chr17_30178742     ZGre    A    T        0      0        2 
  17 chr17_30178742     ZHar    A    T        0      0        2 
  17 chr17_30178742   Sample    A    T        0      0        2 
  17 chr17_30189850     AAsi    A    G        0      0        2 
  17 chr17_30189850     AKia    A    G        1      2        2 
  17 chr17_30189850     AOna    A    G        0      0        2 
  17 chr17_30189850     ASom    A    G        0      0        2 
  17 chr17_30189850     HCab    A    G        0      0        2 
  17 chr17_30189850     HPrz    A    G        0      0        2 
  17 chr17_30189850     ZBoe    A    G        0      0        2 
  17 chr17_30189850     ZGre    A    G        0      0        2 
  17 chr17_30189850     ZHar    A    G        0      0        2 
  17 chr17_30189850   Sample    A    G        0      0        2 
  17 chr17_30190690     AAsi    T    C      0.5      1        2 
  17 chr17_30190690     AKia    T    C        0      0        2 
  17 chr17_30190690     AOna    T    C        0      0        2 
  17 chr17_30190690     ASom    T    C        1      2        2 
  17 chr17_30190690     HCab    T    C        0      0        2 
  17 chr17_30190690     HPrz    T    C        0      0        2 
  17 chr17_30190690     ZBoe    T    C        0      0        2 
  17 chr17_30190690     ZGre    T    C        0      0        2 
  17 chr17_30190690     ZHar    T    C        0      0        2 
  17 chr17_30190690   Sample    T    C        0      0        2 
  17 chr17_30193798     AAsi    G    A        1      2        2 
  17 chr17_30193798     AKia    G    A      0.5      1        2 
  17 chr17_30193798     AOna    G    A        1      2        2 
  17 chr17_30193798     ASom    G    A        1      2        2 
  17 chr17_30193798     HCab    G    A        0      0        2 
  17 chr17_30193798     HPrz    G    A        0      0        2 
  17 chr17_30193798     ZBoe    G    A        0      0        2 
  17 chr17_30193798     ZGre    G    A        0      0        2 
  17 chr17_30193798     ZHar    G    A        0      0        2 
  17 chr17_30193798   Sample    G    A        1      2        2 
  17 chr17_30196581     AAsi    T    C        0      0        2 
  17 chr17_30196581     AKia    T    C        0      0        2 
  17 chr17_30196581     AOna    T    C        0      0        2 
  17 chr17_30196581     ASom    T    C        0      0        2 
  17 chr17_30196581     HCab    T    C        0      0        2 
  17 chr17_30196581     HPrz    T    C        0      0        2 
  17 chr17_30196581     ZBoe    T    C        0      0        2 
  17 chr17_30196581     ZGre    T    C        0      0        2 
  17 chr17_30196581     ZHar    T    C        1      2        2 
  17 chr17_30196581   Sample    T    C        0      0        2 
  17 chr17_30199943     AAsi    C    T        0      0        2 
  17 chr17_30199943     AKia    C    T        0      0        2 
  17 chr17_30199943     AOna    C    T        0      0        2 
  17 chr17_30199943     ASom    C    T        0      0        2 
  17 chr17_30199943     HCab    C    T        0      0        2 
  17 chr17_30199943     HPrz    C    T        0      0        2 
  17 chr17_30199943     ZBoe    C    T        0      0        2 
  17 chr17_30199943     ZGre    C    T        0      0        2 
  17 chr17_30199943     ZHar    C    T        1      2        2 
  17 chr17_30199943   Sample    C    T        0      0        2 
  17 chr17_30207462     AAsi    C    A        0      0        2 
  17 chr17_30207462     AKia    C    A        0      0        2 
  17 chr17_30207462     AOna    C    A        0      0        2 
  17 chr17_30207462     ASom    C    A        0      0        2 
  17 chr17_30207462     HCab    C    A        0      0        2 
  17 chr17_30207462     HPrz    C    A        0      0        2 
  17 chr17_30207462     ZBoe    C    A        0      0        2 
  17 chr17_30207462     ZGre    C    A      0.5      1        2 
  17 chr17_30207462     ZHar    C    A        0      0        2 
  17 chr17_30207462   Sample    C    A        0      0        2 
  17 chr17_30213782     AAsi    A    G        0      0        2 
  17 chr17_30213782     AKia    A    G        0      0        2 
  17 chr17_30213782     AOna    A    G        0      0        2 
  17 chr17_30213782     ASom    A    G        0      0        2 
  17 chr17_30213782     HCab    A    G        1      2        2 
  17 chr17_30213782     HPrz    A    G        1      2        2 
  17 chr17_30213782     ZBoe    A    G        0      0        2 
  17 chr17_30213782     ZGre    A    G        0      0        2 
  17 chr17_30213782     ZHar    A    G        0      0        2 
  17 chr17_30213782   Sample    A    G        0      0        2 
  17 chr17_30218321     AAsi    C    T        0      0        2 
  17 chr17_30218321     AKia    C    T        0      0        2 
  17 chr17_30218321     AOna    C    T        0      0        2 
  17 chr17_30218321     ASom    C    T        0      0        2 
  17 chr17_30218321     HCab    C    T        0      0        2 
  17 chr17_30218321     HPrz    C    T        0      0        2 
  17 chr17_30218321     ZBoe    C    T        0      0        2 
  17 chr17_30218321     ZGre    C    T        0      0        2 
  17 chr17_30218321     ZHar    C    T      0.5      1        2 
  17 chr17_30218321   Sample    C    T        0      0        2 
  17 chr17_30219879     AAsi    G    T        0      0        2 
  17 chr17_30219879     AKia    G    T        0      0        2 
  17 chr17_30219879     AOna    G    T        1      2        2 
  17 chr17_30219879     ASom    G    T        0      0        2 
  17 chr17_30219879     HCab    G    T        0      0        2 
  17 chr17_30219879     HPrz    G    T        0      0        2 
  17 chr17_30219879     ZBoe    G    T        0      0        2 
  17 chr17_30219879     ZGre    G    T        0      0        2 
  17 chr17_30219879     ZHar    G    T        0      0        2 
  17 chr17_30219879   Sample    G    T        0      0        2 
  17 chr17_30220183     AAsi    G    A        0      0        2 
  17 chr17_30220183     AKia    G    A        0      0        2 
  17 chr17_30220183     AOna    G    A        0      0        2 
  17 chr17_30220183     ASom    G    A        0      0        2 
  17 chr17_30220183     HCab    G    A        1      2        2 
  17 chr17_30220183     HPrz    G    A        1      2        2 
  17 chr17_30220183     ZBoe    G    A        0      0        2 
  17 chr17_30220183     ZGre    G    A        0      0        2 
  17 chr17_30220183     ZHar    G    A        0      0        2 
  17 chr17_30220183   Sample    G    A        0      0        2 
  17 chr17_30220394     AAsi    A    G        0      0        2 
  17 chr17_30220394     AKia    A    G        0      0        2 
  17 chr17_30220394     AOna    A    G        0      0        2 
  17 chr17_30220394     ASom    A    G        0      0        2 
  17 chr17_30220394     HCab    A    G        0      0        2 
  17 chr17_30220394     HPrz    A    G        0      0        2 
  17 chr17_30220394     ZBoe    A    G        0      0        2 
  17 chr17_30220394     ZGre    A    G      0.5      1        2 
  17 chr17_30220394     ZHar    A    G        0      0        2 
  17 chr17_30220394   Sample    A    G        0      0        2 
  17 chr17_30224598     AAsi    A    G        0      0        2 
  17 chr17_30224598     AKia    A    G        0      0        2 
  17 chr17_30224598     AOna    A    G        0      0        2 
  17 chr17_30224598     ASom    A    G        0      0        2 
  17 chr17_30224598     HCab    A    G      0.5      1        2 
  17 chr17_30224598     HPrz    A    G      0.5      1        2 
  17 chr17_30224598     ZBoe    A    G        0      0        2 
  17 chr17_30224598     ZGre    A    G        0      0        2 
  17 chr17_30224598     ZHar    A    G        0      0        2 
  17 chr17_30224598   Sample    A    G        0      0        2 
  17 chr17_30226364     AAsi    T    C        0      0        2 
  17 chr17_30226364     AKia    T    C        0      0        2 
  17 chr17_30226364     AOna    T    C        0      0        2 
  17 chr17_30226364     ASom    T    C        0      0        2 
  17 chr17_30226364     HCab    T    C        0      0        2 
  17 chr17_30226364     HPrz    T    C        0      0        2 
  17 chr17_30226364     ZBoe    T    C        0      0        2 
  17 chr17_30226364     ZGre    T    C        0      0        2 
  17 chr17_30226364     ZHar    T    C        1      2        2 
  17 chr17_30226364   Sample    T    C        0      0        2 
  17 chr17_30226647     AAsi    T    C        0      0        2 
  17 chr17_30226647     AKia    T    C        0      0        2 
  17 chr17_30226647     AOna    T    C        0      0        2 
  17 chr17_30226647     ASom    T    C        0      0        2 
  17 chr17_30226647     HCab    T    C        0      0        2 
  17 chr17_30226647     HPrz    T    C        0      0        2 
  17 chr17_30226647     ZBoe    T    C        0      0        2 
  17 chr17_30226647     ZGre    T    C      0.5      1        2 
  17 chr17_30226647     ZHar    T    C        0      0        2 
  17 chr17_30226647   Sample    T    C        0      0        2 
  17 chr17_30229681     AAsi    A    G        0      0        2 
  17 chr17_30229681     AKia    A    G        0      0        2 
  17 chr17_30229681     AOna    A    G        0      0        2 
  17 chr17_30229681     ASom    A    G        0      0        2 
  17 chr17_30229681     HCab    A    G        0      0        2 
  17 chr17_30229681     HPrz    A    G        0      0        2 
  17 chr17_30229681     ZBoe    A    G        0      0        2 
  17 chr17_30229681     ZGre    A    G        1      2        2 
  17 chr17_30229681     ZHar    A    G        0      0        2 
  17 chr17_30229681   Sample    A    G        0      0        2 
  17 chr17_30236693     AAsi    T    C        0      0        2 
  17 chr17_30236693     AKia    T    C        0      0        2 
  17 chr17_30236693     AOna    T    C        0      0        2 
  17 chr17_30236693     ASom    T    C      0.5      1        2 
  17 chr17_30236693     HCab    T    C        0      0        2 
  17 chr17_30236693     HPrz    T    C        0      0        2 
  17 chr17_30236693     ZBoe    T    C        0      0        2 
  17 chr17_30236693     ZGre    T    C        0      0        2 
  17 chr17_30236693     ZHar    T    C        0      0        2 
  17 chr17_30236693   Sample    T    C        1      2        2 
  17 chr17_30236767     AAsi    A    G        0      0        2 
  17 chr17_30236767     AKia    A    G        0      0        2 
  17 chr17_30236767     AOna    A    G        0      0        2 
  17 chr17_30236767     ASom    A    G        0      0        2 
  17 chr17_30236767     HCab    A    G        0      0        2 
  17 chr17_30236767     HPrz    A    G        0      0        2 
  17 chr17_30236767     ZBoe    A    G        0      0        2 
  17 chr17_30236767     ZGre    A    G        0      0        2 
  17 chr17_30236767     ZHar    A    G      0.5      1        2 
  17 chr17_30236767   Sample    A    G        0      0        2 
  17 chr17_30244618     AAsi    T    C        1      2        2 
  17 chr17_30244618     AKia    T    C        0      0        2 
  17 chr17_30244618     AOna    T    C        0      0        2 
  17 chr17_30244618     ASom    T    C        1      2        2 
  17 chr17_30244618     HCab    T    C        0      0        2 
  17 chr17_30244618     HPrz    T    C        0      0        2 
  17 chr17_30244618     ZBoe    T    C        0      0        2 
  17 chr17_30244618     ZGre    T    C        0      0        2 
  17 chr17_30244618     ZHar    T    C        0      0        2 
  17 chr17_30244618   Sample    T    C        1      2        2 
  17 chr17_30254571     AAsi    T    C        0      0        2 
  17 chr17_30254571     AKia    T    C        0      0        2 
  17 chr17_30254571     AOna    T    C        0      0        2 
  17 chr17_30254571     ASom    T    C        0      0        2 
  17 chr17_30254571     HCab    T    C        0      0        2 
  17 chr17_30254571     HPrz    T    C        0      0        2 
  17 chr17_30254571     ZBoe    T    C      0.5      1        2 
  17 chr17_30254571     ZGre    T    C        0      0        2 
  17 chr17_30254571     ZHar    T    C        0      0        2 
  17 chr17_30254571   Sample    T    C        0      0        2 
  17 chr17_30271507     AAsi    G    A        0      0        2 
  17 chr17_30271507     AKia    G    A        0      0        2 
  17 chr17_30271507     AOna    G    A        0      0        2 
  17 chr17_30271507     ASom    G    A        0      0        2 
  17 chr17_30271507     HCab    G    A        1      2        2 
  17 chr17_30271507     HPrz    G    A        1      2        2 
  17 chr17_30271507     ZBoe    G    A        1      2        2 
  17 chr17_30271507     ZGre    G    A        1      2        2 
  17 chr17_30271507     ZHar    G    A        0      0        2 
  17 chr17_30271507   Sample    G    A        0      0        2 
  17 chr17_30278048     AAsi    C    T        0      0        2 
  17 chr17_30278048     AKia    C    T        0      0        2 
  17 chr17_30278048     AOna    C    T        0      0        2 
  17 chr17_30278048     ASom    C    T        0      0        2 
  17 chr17_30278048     HCab    C    T        0      0        2 
  17 chr17_30278048     HPrz    C    T        0      0        2 
  17 chr17_30278048     ZBoe    C    T      0.5      1        2 
  17 chr17_30278048     ZGre    C    T        0      0        2 
  17 chr17_30278048     ZHar    C    T        0      0        2 
  17 chr17_30278048   Sample    C    T        0      0        2 
  17 chr17_30279982     AAsi    A    G        0      0        2 
  17 chr17_30279982     AKia    A    G        0      0        2 
  17 chr17_30279982     AOna    A    G        0      0        2 
  17 chr17_30279982     ASom    A    G        0      0        2 
  17 chr17_30279982     HCab    A    G        0      0        2 
  17 chr17_30279982     HPrz    A    G        0      0        2 
  17 chr17_30279982     ZBoe    A    G        0      0        2 
  17 chr17_30279982     ZGre    A    G      0.5      1        2 
  17 chr17_30279982     ZHar    A    G        0      0        2 
  17 chr17_30279982   Sample    A    G        0      0        2 
  17 chr17_30280357     AAsi    A    C        0      0        2 
  17 chr17_30280357     AKia    A    C        1      2        2 
  17 chr17_30280357     AOna    A    C        0      0        2 
  17 chr17_30280357     ASom    A    C        0      0        2 
  17 chr17_30280357     HCab    A    C        0      0        2 
  17 chr17_30280357     HPrz    A    C        0      0        2 
  17 chr17_30280357     ZBoe    A    C        0      0        2 
  17 chr17_30280357     ZGre    A    C        0      0        2 
  17 chr17_30280357     ZHar    A    C        0      0        2 
  17 chr17_30280357   Sample    A    C        0      0        2 
  17 chr17_30280832     AAsi    T    G        0      0        2 
  17 chr17_30280832     AKia    T    G        0      0        2 
  17 chr17_30280832     AOna    T    G        0      0        2 
  17 chr17_30280832     ASom    T    G        0      0        2 
  17 chr17_30280832     HCab    T    G      0.5      1        2 
  17 chr17_30280832     HPrz    T    G        0      0        2 
  17 chr17_30280832     ZBoe    T    G        0      0        2 
  17 chr17_30280832     ZGre    T    G        0      0        2 
  17 chr17_30280832     ZHar    T    G        0      0        2 
  17 chr17_30280832   Sample    T    G        0      0        2 
  17 chr17_30282076     AAsi    C    T        0      0        2 
  17 chr17_30282076     AKia    C    T        0      0        2 
  17 chr17_30282076     AOna    C    T        0      0        2 
  17 chr17_30282076     ASom    C    T        0      0        2 
  17 chr17_30282076     HCab    C    T        0      0        2 
  17 chr17_30282076     HPrz    C    T        0      0        2 
  17 chr17_30282076     ZBoe    C    T        1      2        2 
  17 chr17_30282076     ZGre    C    T        1      2        2 
  17 chr17_30282076     ZHar    C    T        1      2        2 
  17 chr17_30282076   Sample    C    T        0      0        2 
  17 chr17_30291685     AAsi    T    C        0      0        2 
  17 chr17_30291685     AKia    T    C        0      0        2 
  17 chr17_30291685     AOna    T    C        0      0        2 
  17 chr17_30291685     ASom    T    C        0      0        2 
  17 chr17_30291685     HCab    T    C        0      0        2 
  17 chr17_30291685     HPrz    T    C        0      0        2 
  17 chr17_30291685     ZBoe    T    C        0      0        2 
  17 chr17_30291685     ZGre    T    C        1      2        2 
  17 chr17_30291685     ZHar    T    C        0      0        2 
  17 chr17_30291685   Sample    T    C        0      0        2 
  17 chr17_30294562     AAsi    C    T        0      0        2 
  17 chr17_30294562     AKia    C    T        0      0        2 
  17 chr17_30294562     AOna    C    T        0      0        2 
  17 chr17_30294562     ASom    C    T        0      0        2 
  17 chr17_30294562     HCab    C    T        0      0        2 
  17 chr17_30294562     HPrz    C    T      0.5      1        2 
  17 chr17_30294562     ZBoe    C    T      0.5      1        2 
  17 chr17_30294562     ZGre    C    T        0      0        2 
  17 chr17_30294562     ZHar    C    T        0      0        2 
  17 chr17_30294562   Sample    C    T        0      0        2 
  17 chr17_30317546     AAsi    G    C        1      2        2 
  17 chr17_30317546     AKia    G    C        1      2        2 
  17 chr17_30317546     AOna    G    C      0.5      1        2 
  17 chr17_30317546     ASom    G    C        1      2        2 
  17 chr17_30317546     HCab    G    C        0      0        2 
  17 chr17_30317546     HPrz    G    C        0      0        2 
  17 chr17_30317546     ZBoe    G    C        0      0        2 
  17 chr17_30317546     ZGre    G    C        0      0        2 
  17 chr17_30317546     ZHar    G    C        0      0        2 
  17 chr17_30317546   Sample    G    C        1      2        2 
  17 chr17_30318663     AAsi    G    A        1      2        2 
  17 chr17_30318663     AKia    G    A        1      2        2 
  17 chr17_30318663     AOna    G    A      0.5      1        2 
  17 chr17_30318663     ASom    G    A        1      2        2 
  17 chr17_30318663     HCab    G    A        0      0        2 
  17 chr17_30318663     HPrz    G    A        0      0        2 
  17 chr17_30318663     ZBoe    G    A        0      0        2 
  17 chr17_30318663     ZGre    G    A        0      0        2 
  17 chr17_30318663     ZHar    G    A        0      0        2 
  17 chr17_30318663   Sample    G    A        1      2        2 
  17 chr17_30321703     AAsi    G    T        0      0        2 
  17 chr17_30321703     AKia    G    T        1      2        2 
  17 chr17_30321703     AOna    G    T        1      2        2 
  17 chr17_30321703     ASom    G    T        0      0        2 
  17 chr17_30321703     HCab    G    T        0      0        2 
  17 chr17_30321703     HPrz    G    T        0      0        2 
  17 chr17_30321703     ZBoe    G    T        0      0        2 
  17 chr17_30321703     ZGre    G    T        0      0        2 
  17 chr17_30321703     ZHar    G    T        0      0        2 
  17 chr17_30321703   Sample    G    T        0      0        2 
  17 chr17_30322168     AAsi    T    C        0      0        2 
  17 chr17_30322168     AKia    T    C        0      0        2 
  17 chr17_30322168     AOna    T    C        0      0        2 
  17 chr17_30322168     ASom    T    C        0      0        2 
  17 chr17_30322168     HCab    T    C        0      0        2 
  17 chr17_30322168     HPrz    T    C        0      0        2 
  17 chr17_30322168     ZBoe    T    C        0      0        2 
  17 chr17_30322168     ZGre    T    C        0      0        2 
  17 chr17_30322168     ZHar    T    C      0.5      1        2 
  17 chr17_30322168   Sample    T    C        0      0        2 
  17 chr17_30325894     AAsi    C    A        0      0        2 
  17 chr17_30325894     AKia    C    A        0      0        2 
  17 chr17_30325894     AOna    C    A        0      0        2 
  17 chr17_30325894     ASom    C    A        0      0        2 
  17 chr17_30325894     HCab    C    A        1      2        2 
  17 chr17_30325894     HPrz    C    A        1      2        2 
  17 chr17_30325894     ZBoe    C    A        0      0        2 
  17 chr17_30325894     ZGre    C    A        0      0        2 
  17 chr17_30325894     ZHar    C    A        0      0        2 
  17 chr17_30325894   Sample    C    A        0      0        2 
  17 chr17_30326914     AAsi    G    A        0      0        2 
  17 chr17_30326914     AKia    G    A        0      0        2 
  17 chr17_30326914     AOna    G    A        0      0        2 
  17 chr17_30326914     ASom    G    A        0      0        2 
  17 chr17_30326914     HCab    G    A        0      0        2 
  17 chr17_30326914     HPrz    G    A        0      0        2 
  17 chr17_30326914     ZBoe    G    A        0      0        2 
  17 chr17_30326914     ZGre    G    A        0      0        2 
  17 chr17_30326914     ZHar    G    A      0.5      1        2 
  17 chr17_30326914   Sample    G    A        0      0        2 
  17 chr17_30335938     AAsi    G    A        0      0        2 
  17 chr17_30335938     AKia    G    A        0      0        2 
  17 chr17_30335938     AOna    G    A        0      0        2 
  17 chr17_30335938     ASom    G    A        0      0        2 
  17 chr17_30335938     HCab    G    A      0.5      1        2 
  17 chr17_30335938     HPrz    G    A        0      0        2 
  17 chr17_30335938     ZBoe    G    A        0      0        2 
  17 chr17_30335938     ZGre    G    A        0      0        2 
  17 chr17_30335938     ZHar    G    A        0      0        2 
  17 chr17_30335938   Sample    G    A        0      0        2 
  17 chr17_30341012     AAsi    C    T        0      0        2 
  17 chr17_30341012     AKia    C    T        0      0        2 
  17 chr17_30341012     AOna    C    T        0      0        2 
  17 chr17_30341012     ASom    C    T        0      0        2 
  17 chr17_30341012     HCab    C    T        0      0        2 
  17 chr17_30341012     HPrz    C    T        0      0        2 
  17 chr17_30341012     ZBoe    C    T        0      0        2 
  17 chr17_30341012     ZGre    C    T        0      0        2 
  17 chr17_30341012     ZHar    C    T      0.5      1        2 
  17 chr17_30341012   Sample    C    T        0      0        2 
  17 chr17_30341778     AAsi    C    G        0      0        2 
  17 chr17_30341778     AKia    C    G        0      0        2 
  17 chr17_30341778     AOna    C    G        0      0        2 
  17 chr17_30341778     ASom    C    G        0      0        2 
  17 chr17_30341778     HCab    C    G      0.5      1        2 
  17 chr17_30341778     HPrz    C    G      0.5      1        2 
  17 chr17_30341778     ZBoe    C    G        0      0        2 
  17 chr17_30341778     ZGre    C    G        0      0        2 
  17 chr17_30341778     ZHar    C    G        0      0        2 
  17 chr17_30341778   Sample    C    G        0      0        2 
  17 chr17_30343708     AAsi    G    A        0      0        2 
  17 chr17_30343708     AKia    G    A        0      0        2 
  17 chr17_30343708     AOna    G    A        0      0        2 
  17 chr17_30343708     ASom    G    A        0      0        2 
  17 chr17_30343708     HCab    G    A        1      2        2 
  17 chr17_30343708     HPrz    G    A        1      2        2 
  17 chr17_30343708     ZBoe    G    A        0      0        2 
  17 chr17_30343708     ZGre    G    A        0      0        2 
  17 chr17_30343708     ZHar    G    A        0      0        2 
  17 chr17_30343708   Sample    G    A        0      0        2 
  17 chr17_30352902     AAsi    C    A        1      2        2 
  17 chr17_30352902     AKia    C    A        0      0        2 
  17 chr17_30352902     AOna    C    A        0      0        2 
  17 chr17_30352902     ASom    C    A        1      2        2 
  17 chr17_30352902     HCab    C    A        0      0        2 
  17 chr17_30352902     HPrz    C    A        0      0        2 
  17 chr17_30352902     ZBoe    C    A        0      0        2 
  17 chr17_30352902     ZGre    C    A        0      0        2 
  17 chr17_30352902     ZHar    C    A        0      0        2 
  17 chr17_30352902   Sample    C    A        1      2        2 
  17 chr17_30355341     AAsi    T    A        0      0        2 
  17 chr17_30355341     AKia    T    A      0.5      1        2 
  17 chr17_30355341     AOna    T    A        1      2        2 
  17 chr17_30355341     ASom    T    A        0      0        2 
  17 chr17_30355341     HCab    T    A        1      2        2 
  17 chr17_30355341     HPrz    T    A        1      2        2 
  17 chr17_30355341     ZBoe    T    A        0      0        2 
  17 chr17_30355341     ZGre    T    A        0      0        2 
  17 chr17_30355341     ZHar    T    A        0      0        2 
  17 chr17_30355341   Sample    T    A        0      0        2 
  17 chr17_30358764     AAsi    T    C        0      0        2 
  17 chr17_30358764     AKia    T    C      0.5      1        2 
  17 chr17_30358764     AOna    T    C        1      2        2 
  17 chr17_30358764     ASom    T    C        0      0        2 
  17 chr17_30358764     HCab    T    C        0      0        2 
  17 chr17_30358764     HPrz    T    C        0      0        2 
  17 chr17_30358764     ZBoe    T    C        0      0        2 
  17 chr17_30358764     ZGre    T    C        0      0        2 
  17 chr17_30358764     ZHar    T    C        0      0        2 
  17 chr17_30358764   Sample    T    C        0      0        2 
  17 chr17_30362264     AAsi    G    A        1      2        2 
  17 chr17_30362264     AKia    G    A      0.5      1        2 
  17 chr17_30362264     AOna    G    A        0      0        2 
  17 chr17_30362264     ASom    G    A        1      2        2 
  17 chr17_30362264     HCab    G    A        0      0        2 
  17 chr17_30362264     HPrz    G    A        0      0        2 
  17 chr17_30362264     ZBoe    G    A        0      0        2 
  17 chr17_30362264     ZGre    G    A        0      0        2 
  17 chr17_30362264     ZHar    G    A        0      0        2 
  17 chr17_30362264   Sample    G    A        1      2        2 
  17 chr17_30372170     AAsi    A    G        0      0        2 
  17 chr17_30372170     AKia    A    G        0      0        2 
  17 chr17_30372170     AOna    A    G        0      0        2 
  17 chr17_30372170     ASom    A    G        0      0        2 
  17 chr17_30372170     HCab    A    G        0      0        2 
  17 chr17_30372170     HPrz    A    G        0      0        2 
  17 chr17_30372170     ZBoe    A    G      0.5      1        2 
  17 chr17_30372170     ZGre    A    G        0      0        2 
  17 chr17_30372170     ZHar    A    G        0      0        2 
  17 chr17_30372170   Sample    A    G        0      0        2 
  17 chr17_30378942     AAsi    A    G        0      0        2 
  17 chr17_30378942     AKia    A    G      0.5      1        2 
  17 chr17_30378942     AOna    A    G        1      2        2 
  17 chr17_30378942     ASom    A    G        0      0        2 
  17 chr17_30378942     HCab    A    G        0      0        2 
  17 chr17_30378942     HPrz    A    G        0      0        2 
  17 chr17_30378942     ZBoe    A    G        0      0        2 
  17 chr17_30378942     ZGre    A    G        0      0        2 
  17 chr17_30378942     ZHar    A    G        0      0        2 
  17 chr17_30378942   Sample    A    G        0      0        2 
  17 chr17_30378947     AAsi    C    T        0      0        2 
  17 chr17_30378947     AKia    C    T        0      0        2 
  17 chr17_30378947     AOna    C    T        0      0        2 
  17 chr17_30378947     ASom    C    T        0      0        2 
  17 chr17_30378947     HCab    C    T        0      0        2 
  17 chr17_30378947     HPrz    C    T        0      0        2 
  17 chr17_30378947     ZBoe    C    T      0.5      1        2 
  17 chr17_30378947     ZGre    C    T        0      0        2 
  17 chr17_30378947     ZHar    C    T        0      0        2 
  17 chr17_30378947   Sample    C    T        0      0        2 
  17 chr17_30381069     AAsi    G    A        0      0        2 
  17 chr17_30381069     AKia    G    A        0      0        2 
  17 chr17_30381069     AOna    G    A        0      0        2 
  17 chr17_30381069     ASom    G    A        0      0        2 
  17 chr17_30381069     HCab    G    A        1      2        2 
  17 chr17_30381069     HPrz    G    A        1      2        2 
  17 chr17_30381069     ZBoe    G    A        0      0        2 
  17 chr17_30381069     ZGre    G    A        0      0        2 
  17 chr17_30381069     ZHar    G    A        0      0        2 
  17 chr17_30381069   Sample    G    A        0      0        2 
  17 chr17_30384629     AAsi    G    T        0      0        2 
  17 chr17_30384629     AKia    G    T        0      0        2 
  17 chr17_30384629     AOna    G    T        0      0        2 
  17 chr17_30384629     ASom    G    T        0      0        2 
  17 chr17_30384629     HCab    G    T        0      0        2 
  17 chr17_30384629     HPrz    G    T        0      0        2 
  17 chr17_30384629     ZBoe    G    T        0      0        2 
  17 chr17_30384629     ZGre    G    T        0      0        2 
  17 chr17_30384629     ZHar    G    T      0.5      1        2 
  17 chr17_30384629   Sample    G    T        0      0        2 
  17 chr17_30385573     AAsi    C    T        0      0        2 
  17 chr17_30385573     AKia    C    T        0      0        2 
  17 chr17_30385573     AOna    C    T        0      0        2 
  17 chr17_30385573     ASom    C    T        0      0        2 
  17 chr17_30385573     HCab    C    T        0      0        2 
  17 chr17_30385573     HPrz    C    T        0      0        2 
  17 chr17_30385573     ZBoe    C    T      0.5      1        2 
  17 chr17_30385573     ZGre    C    T        0      0        2 
  17 chr17_30385573     ZHar    C    T        0      0        2 
  17 chr17_30385573   Sample    C    T        0      0        2 
  17 chr17_30391412     AAsi    G    A        1      2        2 
  17 chr17_30391412     AKia    G    A        0      0        2 
  17 chr17_30391412     AOna    G    A        0      0        2 
  17 chr17_30391412     ASom    G    A      0.5      1        2 
  17 chr17_30391412     HCab    G    A        0      0        2 
  17 chr17_30391412     HPrz    G    A        0      0        2 
  17 chr17_30391412     ZBoe    G    A        0      0        2 
  17 chr17_30391412     ZGre    G    A        0      0        2 
  17 chr17_30391412     ZHar    G    A        0      0        2 
  17 chr17_30391412   Sample    G    A        1      2        2 
  17 chr17_30401401     AAsi    A    G        0      0        2 
  17 chr17_30401401     AKia    A    G        0      0        2 
  17 chr17_30401401     AOna    A    G        0      0        2 
  17 chr17_30401401     ASom    A    G        0      0        2 
  17 chr17_30401401     HCab    A    G        0      0        2 
  17 chr17_30401401     HPrz    A    G        0      0        2 
  17 chr17_30401401     ZBoe    A    G        0      0        2 
  17 chr17_30401401     ZGre    A    G        0      0        2 
  17 chr17_30401401     ZHar    A    G        1      2        2 
  17 chr17_30401401   Sample    A    G        0      0        2 
  17 chr17_30402603     AAsi    A    G        0      0        2 
  17 chr17_30402603     AKia    A    G        0      0        2 
  17 chr17_30402603     AOna    A    G        0      0        2 
  17 chr17_30402603     ASom    A    G        0      0        2 
  17 chr17_30402603     HCab    A    G        1      2        2 
  17 chr17_30402603     HPrz    A    G        1      2        2 
  17 chr17_30402603     ZBoe    A    G        0      0        2 
  17 chr17_30402603     ZGre    A    G        0      0        2 
  17 chr17_30402603     ZHar    A    G        0      0        2 
  17 chr17_30402603   Sample    A    G        0      0        2 
  17 chr17_30408753     AAsi    G    A        0      0        2 
  17 chr17_30408753     AKia    G    A        1      2        2 
  17 chr17_30408753     AOna    G    A        1      2        2 
  17 chr17_30408753     ASom    G    A        0      0        2 
  17 chr17_30408753     HCab    G    A        0      0        2 
  17 chr17_30408753     HPrz    G    A        0      0        2 
  17 chr17_30408753     ZBoe    G    A        0      0        2 
  17 chr17_30408753     ZGre    G    A        0      0        2 
  17 chr17_30408753     ZHar    G    A        0      0        2 
  17 chr17_30408753   Sample    G    A        0      0        2 
  17 chr17_30409643     AAsi    G    C        0      0        2 
  17 chr17_30409643     AKia    G    C        0      0        2 
  17 chr17_30409643     AOna    G    C        0      0        2 
  17 chr17_30409643     ASom    G    C        0      0        2 
  17 chr17_30409643     HCab    G    C        1      2        2 
  17 chr17_30409643     HPrz    G    C        1      2        2 
  17 chr17_30409643     ZBoe    G    C        0      0        2 
  17 chr17_30409643     ZGre    G    C        0      0        2 
  17 chr17_30409643     ZHar    G    C        0      0        2 
  17 chr17_30409643   Sample    G    C        0      0        2 
  17 chr17_30410392     AAsi    T    G        0      0        2 
  17 chr17_30410392     AKia    T    G        0      0        2 
  17 chr17_30410392     AOna    T    G        0      0        2 
  17 chr17_30410392     ASom    T    G        0      0        2 
  17 chr17_30410392     HCab    T    G        1      2        2 
  17 chr17_30410392     HPrz    T    G        1      2        2 
  17 chr17_30410392     ZBoe    T    G        0      0        2 
  17 chr17_30410392     ZGre    T    G        0      0        2 
  17 chr17_30410392     ZHar    T    G        0      0        2 
  17 chr17_30410392   Sample    T    G        0      0        2 
  17 chr17_30411649     AAsi    A    G        0      0        2 
  17 chr17_30411649     AKia    A    G        0      0        2 
  17 chr17_30411649     AOna    A    G        0      0        2 
  17 chr17_30411649     ASom    A    G        0      0        2 
  17 chr17_30411649     HCab    A    G        1      2        2 
  17 chr17_30411649     HPrz    A    G        1      2        2 
  17 chr17_30411649     ZBoe    A    G        0      0        2 
  17 chr17_30411649     ZGre    A    G        0      0        2 
  17 chr17_30411649     ZHar    A    G        0      0        2 
  17 chr17_30411649   Sample    A    G        0      0        2 
  17 chr17_30416391     AAsi    G    A        0      0        2 
  17 chr17_30416391     AKia    G    A        0      0        2 
  17 chr17_30416391     AOna    G    A        0      0        2 
  17 chr17_30416391     ASom    G    A        0      0        2 
  17 chr17_30416391     HCab    G    A        0      0        2 
  17 chr17_30416391     HPrz    G    A        0      0        2 
  17 chr17_30416391     ZBoe    G    A        0      0        2 
  17 chr17_30416391     ZGre    G    A        1      2        2 
  17 chr17_30416391     ZHar    G    A        0      0        2 
  17 chr17_30416391   Sample    G    A        0      0        2 
  17 chr17_30432092     AAsi    A    G        0      0        2 
  17 chr17_30432092     AKia    A    G        0      0        2 
  17 chr17_30432092     AOna    A    G        0      0        2 
  17 chr17_30432092     ASom    A    G        0      0        2 
  17 chr17_30432092     HCab    A    G        1      2        2 
  17 chr17_30432092     HPrz    A    G        1      2        2 
  17 chr17_30432092     ZBoe    A    G        0      0        2 
  17 chr17_30432092     ZGre    A    G        0      0        2 
  17 chr17_30432092     ZHar    A    G        0      0        2 
  17 chr17_30432092   Sample    A    G        0      0        2 
  17 chr17_30433376     AAsi    C    A        0      0        2 
  17 chr17_30433376     AKia    C    A        0      0        2 
  17 chr17_30433376     AOna    C    A        0      0        2 
  17 chr17_30433376     ASom    C    A        0      0        2 
  17 chr17_30433376     HCab    C    A        0      0        2 
  17 chr17_30433376     HPrz    C    A        0      0        2 
  17 chr17_30433376     ZBoe    C    A        0      0        2 
  17 chr17_30433376     ZGre    C    A        0      0        2 
  17 chr17_30433376     ZHar    C    A        1      2        2 
  17 chr17_30433376   Sample    C    A        0      0        2 
  17 chr17_30447976     AAsi    G    T        0      0        2 
  17 chr17_30447976     AKia    G    T        0      0        2 
  17 chr17_30447976     AOna    G    T        0      0        2 
  17 chr17_30447976     ASom    G    T        0      0        2 
  17 chr17_30447976     HCab    G    T        1      2        2 
  17 chr17_30447976     HPrz    G    T        1      2        2 
  17 chr17_30447976     ZBoe    G    T        0      0        2 
  17 chr17_30447976     ZGre    G    T        0      0        2 
  17 chr17_30447976     ZHar    G    T        0      0        2 
  17 chr17_30447976   Sample    G    T        0      0        2 
  17 chr17_30448405     AAsi    C    T        0      0        2 
  17 chr17_30448405     AKia    C    T        0      0        2 
  17 chr17_30448405     AOna    C    T        0      0        2 
  17 chr17_30448405     ASom    C    T        0      0        2 
  17 chr17_30448405     HCab    C    T        1      2        2 
  17 chr17_30448405     HPrz    C    T        1      2        2 
  17 chr17_30448405     ZBoe    C    T        0      0        2 
  17 chr17_30448405     ZGre    C    T        0      0        2 
  17 chr17_30448405     ZHar    C    T        0      0        2 
  17 chr17_30448405   Sample    C    T        0      0        2 
  17 chr17_30450363     AAsi    T    G        0      0        2 
  17 chr17_30450363     AKia    T    G        1      2        2 
  17 chr17_30450363     AOna    T    G        0      0        2 
  17 chr17_30450363     ASom    T    G        0      0        2 
  17 chr17_30450363     HCab    T    G        0      0        2 
  17 chr17_30450363     HPrz    T    G        0      0        2 
  17 chr17_30450363     ZBoe    T    G        0      0        2 
  17 chr17_30450363     ZGre    T    G        0      0        2 
  17 chr17_30450363     ZHar    T    G        0      0        2 
  17 chr17_30450363   Sample    T    G        0      0        2 
  17 chr17_30460687     AAsi    T    C        0      0        2 
  17 chr17_30460687     AKia    T    C        0      0        2 
  17 chr17_30460687     AOna    T    C        0      0        2 
  17 chr17_30460687     ASom    T    C        0      0        2 
  17 chr17_30460687     HCab    T    C        1      2        2 
  17 chr17_30460687     HPrz    T    C        1      2        2 
  17 chr17_30460687     ZBoe    T    C        0      0        2 
  17 chr17_30460687     ZGre    T    C        0      0        2 
  17 chr17_30460687     ZHar    T    C        0      0        2 
  17 chr17_30460687   Sample    T    C        0      0        2 
  17 chr17_30460983     AAsi    T    C        0      0        2 
  17 chr17_30460983     AKia    T    C        0      0        2 
  17 chr17_30460983     AOna    T    C        0      0        2 
  17 chr17_30460983     ASom    T    C        0      0        2 
  17 chr17_30460983     HCab    T    C        1      2        2 
  17 chr17_30460983     HPrz    T    C        1      2        2 
  17 chr17_30460983     ZBoe    T    C        0      0        2 
  17 chr17_30460983     ZGre    T    C        0      0        2 
  17 chr17_30460983     ZHar    T    C        0      0        2 
  17 chr17_30460983   Sample    T    C        1      2        2 
  17 chr17_30464807     AAsi    T    C        0      0        2 
  17 chr17_30464807     AKia    T    C        0      0        2 
  17 chr17_30464807     AOna    T    C        0      0        2 
  17 chr17_30464807     ASom    T    C        0      0        2 
  17 chr17_30464807     HCab    T    C        0      0        2 
  17 chr17_30464807     HPrz    T    C        0      0        2 
  17 chr17_30464807     ZBoe    T    C        0      0        2 
  17 chr17_30464807     ZGre    T    C        0      0        2 
  17 chr17_30464807     ZHar    T    C        1      2        2 
  17 chr17_30464807   Sample    T    C        0      0        2 
  17 chr17_30468729     AAsi    T    A        0      0        2 
  17 chr17_30468729     AKia    T    A        1      2        2 
  17 chr17_30468729     AOna    T    A        1      2        2 
  17 chr17_30468729     ASom    T    A        0      0        2 
  17 chr17_30468729     HCab    T    A        0      0        2 
  17 chr17_30468729     HPrz    T    A        0      0        2 
  17 chr17_30468729     ZBoe    T    A        0      0        2 
  17 chr17_30468729     ZGre    T    A        0      0        2 
  17 chr17_30468729     ZHar    T    A        0      0        2 
  17 chr17_30468729   Sample    T    A        0      0        2 
  17 chr17_30483034     AAsi    A    C        0      0        2 
  17 chr17_30483034     AKia    A    C        0      0        2 
  17 chr17_30483034     AOna    A    C        0      0        2 
  17 chr17_30483034     ASom    A    C        0      0        2 
  17 chr17_30483034     HCab    A    C        0      0        2 
  17 chr17_30483034     HPrz    A    C        0      0        2 
  17 chr17_30483034     ZBoe    A    C        1      2        2 
  17 chr17_30483034     ZGre    A    C        0      0        2 
  17 chr17_30483034     ZHar    A    C        0      0        2 
  17 chr17_30483034   Sample    A    C        0      0        2 
  17 chr17_30488712     AAsi    T    C        0      0        2 
  17 chr17_30488712     AKia    T    C        0      0        2 
  17 chr17_30488712     AOna    T    C        0      0        2 
  17 chr17_30488712     ASom    T    C        0      0        2 
  17 chr17_30488712     HCab    T    C        0      0        2 
  17 chr17_30488712     HPrz    T    C        0      0        2 
  17 chr17_30488712     ZBoe    T    C        0      0        2 
  17 chr17_30488712     ZGre    T    C        0      0        2 
  17 chr17_30488712     ZHar    T    C      0.5      1        2 
  17 chr17_30488712   Sample    T    C        0      0        2 
  17 chr17_30496489     AAsi    C    T        0      0        2 
  17 chr17_30496489     AKia    C    T        0      0        2 
  17 chr17_30496489     AOna    C    T        0      0        2 
  17 chr17_30496489     ASom    C    T        0      0        2 
  17 chr17_30496489     HCab    C    T        1      2        2 
  17 chr17_30496489     HPrz    C    T        1      2        2 
  17 chr17_30496489     ZBoe    C    T        0      0        2 
  17 chr17_30496489     ZGre    C    T        0      0        2 
  17 chr17_30496489     ZHar    C    T        0      0        2 
  17 chr17_30496489   Sample    C    T        0      0        2 
  17 chr17_30496578     AAsi    T    C        0      0        2 
  17 chr17_30496578     AKia    T    C        0      0        2 
  17 chr17_30496578     AOna    T    C        0      0        2 
  17 chr17_30496578     ASom    T    C        0      0        2 
  17 chr17_30496578     HCab    T    C        0      0        2 
  17 chr17_30496578     HPrz    T    C      0.5      1        2 
  17 chr17_30496578     ZBoe    T    C        0      0        2 
  17 chr17_30496578     ZGre    T    C        0      0        2 
  17 chr17_30496578     ZHar    T    C        0      0        2 
  17 chr17_30496578   Sample    T    C        0      0        2 
  17 chr17_30502562     AAsi    T    G        0      0        2 
  17 chr17_30502562     AKia    T    G        0      0        2 
  17 chr17_30502562     AOna    T    G        0      0        2 
  17 chr17_30502562     ASom    T    G        0      0        2 
  17 chr17_30502562     HCab    T    G        0      0        2 
  17 chr17_30502562     HPrz    T    G        0      0        2 
  17 chr17_30502562     ZBoe    T    G        1      2        2 
  17 chr17_30502562     ZGre    T    G        0      0        2 
  17 chr17_30502562     ZHar    T    G        0      0        2 
  17 chr17_30502562   Sample    T    G        0      0        2 
  17 chr17_30503030     AAsi    A    G        0      0        2 
  17 chr17_30503030     AKia    A    G        0      0        2 
  17 chr17_30503030     AOna    A    G        0      0        2 
  17 chr17_30503030     ASom    A    G        0      0        2 
  17 chr17_30503030     HCab    A    G        1      2        2 
  17 chr17_30503030     HPrz    A    G        1      2        2 
  17 chr17_30503030     ZBoe    A    G        0      0        2 
  17 chr17_30503030     ZGre    A    G        0      0        2 
  17 chr17_30503030     ZHar    A    G        0      0        2 
  17 chr17_30503030   Sample    A    G        0      0        2 
  17 chr17_30506733     AAsi    A    G        0      0        2 
  17 chr17_30506733     AKia    A    G        0      0        2 
  17 chr17_30506733     AOna    A    G        0      0        2 
  17 chr17_30506733     ASom    A    G        0      0        2 
  17 chr17_30506733     HCab    A    G        0      0        2 
  17 chr17_30506733     HPrz    A    G        0      0        2 
  17 chr17_30506733     ZBoe    A    G        0      0        2 
  17 chr17_30506733     ZGre    A    G      0.5      1        2 
  17 chr17_30506733     ZHar    A    G        0      0        2 
  17 chr17_30506733   Sample    A    G        0      0        2 
  17 chr17_30509359     AAsi    G    A        0      0        2 
  17 chr17_30509359     AKia    G    A        0      0        2 
  17 chr17_30509359     AOna    G    A        0      0        2 
  17 chr17_30509359     ASom    G    A        0      0        2 
  17 chr17_30509359     HCab    G    A        0      0        2 
  17 chr17_30509359     HPrz    G    A        0      0        2 
  17 chr17_30509359     ZBoe    G    A        0      0        2 
  17 chr17_30509359     ZGre    G    A        0      0        2 
  17 chr17_30509359     ZHar    G    A        1      2        2 
  17 chr17_30509359   Sample    G    A        0      0        2 
  17 chr17_30521724     AAsi    A    T        0      0        2 
  17 chr17_30521724     AKia    A    T      0.5      1        2 
  17 chr17_30521724     AOna    A    T        0      0        2 
  17 chr17_30521724     ASom    A    T        0      0        2 
  17 chr17_30521724     HCab    A    T        0      0        2 
  17 chr17_30521724     HPrz    A    T        0      0        2 
  17 chr17_30521724     ZBoe    A    T        0      0        2 
  17 chr17_30521724     ZGre    A    T        0      0        2 
  17 chr17_30521724     ZHar    A    T        0      0        2 
  17 chr17_30521724   Sample    A    T        0      0        2 
  17 chr17_30527517     AAsi    C    G        0      0        2 
  17 chr17_30527517     AKia    C    G        0      0        2 
  17 chr17_30527517     AOna    C    G        0      0        2 
  17 chr17_30527517     ASom    C    G        0      0        2 
  17 chr17_30527517     HCab    C    G        1      2        2 
  17 chr17_30527517     HPrz    C    G        1      2        2 
  17 chr17_30527517     ZBoe    C    G        0      0        2 
  17 chr17_30527517     ZGre    C    G        0      0        2 
  17 chr17_30527517     ZHar    C    G        0      0        2 
  17 chr17_30527517   Sample    C    G        0      0        2 
  17 chr17_30530025     AAsi    G    A        0      0        2 
  17 chr17_30530025     AKia    G    A        0      0        2 
  17 chr17_30530025     AOna    G    A        0      0        2 
  17 chr17_30530025     ASom    G    A        0      0        2 
  17 chr17_30530025     HCab    G    A        1      2        2 
  17 chr17_30530025     HPrz    G    A        1      2        2 
  17 chr17_30530025     ZBoe    G    A        0      0        2 
  17 chr17_30530025     ZGre    G    A        0      0        2 
  17 chr17_30530025     ZHar    G    A        0      0        2 
  17 chr17_30530025   Sample    G    A        0      0        2 
  17 chr17_30531989     AAsi    T    A        0      0        2 
  17 chr17_30531989     AKia    T    A        0      0        2 
  17 chr17_30531989     AOna    T    A        0      0        2 
  17 chr17_30531989     ASom    T    A        0      0        2 
  17 chr17_30531989     HCab    T    A        1      2        2 
  17 chr17_30531989     HPrz    T    A        1      2        2 
  17 chr17_30531989     ZBoe    T    A        0      0        2 
  17 chr17_30531989     ZGre    T    A        0      0        2 
  17 chr17_30531989     ZHar    T    A        0      0        2 
  17 chr17_30531989   Sample    T    A        0      0        2 
  17 chr17_30538202     AAsi    G    A        1      2        2 
  17 chr17_30538202     AKia    G    A        0      0        2 
  17 chr17_30538202     AOna    G    A      0.5      1        2 
  17 chr17_30538202     ASom    G    A        1      2        2 
  17 chr17_30538202     HCab    G    A        0      0        2 
  17 chr17_30538202     HPrz    G    A        0      0        2 
  17 chr17_30538202     ZBoe    G    A        0      0        2 
  17 chr17_30538202     ZGre    G    A        0      0        2 
  17 chr17_30538202     ZHar    G    A        0      0        2 
  17 chr17_30538202   Sample    G    A        1      2        2 
  17 chr17_30545055     AAsi    A    G        0      0        2 
  17 chr17_30545055     AKia    A    G        0      0        2 
  17 chr17_30545055     AOna    A    G        0      0        2 
  17 chr17_30545055     ASom    A    G        0      0        2 
  17 chr17_30545055     HCab    A    G        1      2        2 
  17 chr17_30545055     HPrz    A    G      0.5      1        2 
  17 chr17_30545055     ZBoe    A    G        0      0        2 
  17 chr17_30545055     ZGre    A    G        0      0        2 
  17 chr17_30545055     ZHar    A    G        0      0        2 
  17 chr17_30545055   Sample    A    G        0      0        2 
  17 chr17_30546379     AAsi    T    A        0      0        2 
  17 chr17_30546379     AKia    T    A        0      0        2 
  17 chr17_30546379     AOna    T    A        0      0        2 
  17 chr17_30546379     ASom    T    A        0      0        2 
  17 chr17_30546379     HCab    T    A        0      0        2 
  17 chr17_30546379     HPrz    T    A        0      0        2 
  17 chr17_30546379     ZBoe    T    A        0      0        2 
  17 chr17_30546379     ZGre    T    A        0      0        2 
  17 chr17_30546379     ZHar    T    A      0.5      1        2 
  17 chr17_30546379   Sample    T    A        0      0        2 
  17 chr17_30547707     AAsi    T    C        0      0        2 
  17 chr17_30547707     AKia    T    C        0      0        2 
  17 chr17_30547707     AOna    T    C        0      0        2 
  17 chr17_30547707     ASom    T    C      0.5      1        2 
  17 chr17_30547707     HCab    T    C        0      0        2 
  17 chr17_30547707     HPrz    T    C        0      0        2 
  17 chr17_30547707     ZBoe    T    C        0      0        2 
  17 chr17_30547707     ZGre    T    C        0      0        2 
  17 chr17_30547707     ZHar    T    C        0      0        2 
  17 chr17_30547707   Sample    T    C        0      0        2 
  17 chr17_30554399     AAsi    C    T        0      0        2 
  17 chr17_30554399     AKia    C    T        0      0        2 
  17 chr17_30554399     AOna    C    T        0      0        2 
  17 chr17_30554399     ASom    C    T        0      0        2 
  17 chr17_30554399     HCab    C    T        0      0        2 
  17 chr17_30554399     HPrz    C    T        0      0        2 
  17 chr17_30554399     ZBoe    C    T        0      0        2 
  17 chr17_30554399     ZGre    C    T      0.5      1        2 
  17 chr17_30554399     ZHar    C    T        0      0        2 
  17 chr17_30554399   Sample    C    T        0      0        2 
  17 chr17_30557164     AAsi    G    A        1      2        2 
  17 chr17_30557164     AKia    G    A        0      0        2 
  17 chr17_30557164     AOna    G    A        0      0        2 
  17 chr17_30557164     ASom    G    A        1      2        2 
  17 chr17_30557164     HCab    G    A        0      0        2 
  17 chr17_30557164     HPrz    G    A        0      0        2 
  17 chr17_30557164     ZBoe    G    A        0      0        2 
  17 chr17_30557164     ZGre    G    A        0      0        2 
  17 chr17_30557164     ZHar    G    A        0      0        2 
  17 chr17_30557164   Sample    G    A        1      2        2 
  17 chr17_30560529     AAsi    G    A        0      0        2 
  17 chr17_30560529     AKia    G    A        0      0        2 
  17 chr17_30560529     AOna    G    A        0      0        2 
  17 chr17_30560529     ASom    G    A        0      0        2 
  17 chr17_30560529     HCab    G    A        0      0        2 
  17 chr17_30560529     HPrz    G    A        0      0        2 
  17 chr17_30560529     ZBoe    G    A      0.5      1        2 
  17 chr17_30560529     ZGre    G    A        0      0        2 
  17 chr17_30560529     ZHar    G    A        0      0        2 
  17 chr17_30560529   Sample    G    A        0      0        2 
  17 chr17_30562467     AAsi    A    G        0      0        2 
  17 chr17_30562467     AKia    A    G        0      0        2 
  17 chr17_30562467     AOna    A    G        0      0        2 
  17 chr17_30562467     ASom    A    G        0      0        2 
  17 chr17_30562467     HCab    A    G        1      2        2 
  17 chr17_30562467     HPrz    A    G        1      2        2 
  17 chr17_30562467     ZBoe    A    G        0      0        2 
  17 chr17_30562467     ZGre    A    G        0      0        2 
  17 chr17_30562467     ZHar    A    G        0      0        2 
  17 chr17_30562467   Sample    A    G        0      0        2 
  17 chr17_30569694     AAsi    T    G        0      0        2 
  17 chr17_30569694     AKia    T    G        1      2        2 
  17 chr17_30569694     AOna    T    G        0      0        2 
  17 chr17_30569694     ASom    T    G        0      0        2 
  17 chr17_30569694     HCab    T    G        0      0        2 
  17 chr17_30569694     HPrz    T    G        0      0        2 
  17 chr17_30569694     ZBoe    T    G        0      0        2 
  17 chr17_30569694     ZGre    T    G        0      0        2 
  17 chr17_30569694     ZHar    T    G        0      0        2 
  17 chr17_30569694   Sample    T    G        0      0        2 
  17 chr17_30577034     AAsi    A    T        0      0        2 
  17 chr17_30577034     AKia    A    T        0      0        2 
  17 chr17_30577034     AOna    A    T        0      0        2 
  17 chr17_30577034     ASom    A    T        0      0        2 
  17 chr17_30577034     HCab    A    T        1      2        2 
  17 chr17_30577034     HPrz    A    T        1      2        2 
  17 chr17_30577034     ZBoe    A    T        0      0        2 
  17 chr17_30577034     ZGre    A    T        0      0        2 
  17 chr17_30577034     ZHar    A    T        0      0        2 
  17 chr17_30577034   Sample    A    T        0      0        2 
  17 chr17_30580995     AAsi    C    A        0      0        2 
  17 chr17_30580995     AKia    C    A        1      2        2 
  17 chr17_30580995     AOna    C    A        0      0        2 
  17 chr17_30580995     ASom    C    A        0      0        2 
  17 chr17_30580995     HCab    C    A        0      0        2 
  17 chr17_30580995     HPrz    C    A        0      0        2 
  17 chr17_30580995     ZBoe    C    A        0      0        2 
  17 chr17_30580995     ZGre    C    A        0      0        2 
  17 chr17_30580995     ZHar    C    A        0      0        2 
  17 chr17_30580995   Sample    C    A        0      0        2 
  17 chr17_30585916     AAsi    A    G        1      2        2 
  17 chr17_30585916     AKia    A    G        0      0        2 
  17 chr17_30585916     AOna    A    G        0      0        2 
  17 chr17_30585916     ASom    A    G      0.5      1        2 
  17 chr17_30585916     HCab    A    G        0      0        2 
  17 chr17_30585916     HPrz    A    G        0      0        2 
  17 chr17_30585916     ZBoe    A    G        0      0        2 
  17 chr17_30585916     ZGre    A    G        0      0        2 
  17 chr17_30585916     ZHar    A    G        0      0        2 
  17 chr17_30585916   Sample    A    G        1      2        2 
  17 chr17_30598429     AAsi    G    T        0      0        2 
  17 chr17_30598429     AKia    G    T        0      0        2 
  17 chr17_30598429     AOna    G    T        0      0        2 
  17 chr17_30598429     ASom    G    T        0      0        2 
  17 chr17_30598429     HCab    G    T        1      2        2 
  17 chr17_30598429     HPrz    G    T        1      2        2 
  17 chr17_30598429     ZBoe    G    T        0      0        2 
  17 chr17_30598429     ZGre    G    T        0      0        2 
  17 chr17_30598429     ZHar    G    T        0      0        2 
  17 chr17_30598429   Sample    G    T        0      0        2 
  17 chr17_30600046     AAsi    C    T        0      0        2 
  17 chr17_30600046     AKia    C    T        1      2        2 
  17 chr17_30600046     AOna    C    T        0      0        2 
  17 chr17_30600046     ASom    C    T        0      0        2 
  17 chr17_30600046     HCab    C    T        0      0        2 
  17 chr17_30600046     HPrz    C    T        0      0        2 
  17 chr17_30600046     ZBoe    C    T        0      0        2 
  17 chr17_30600046     ZGre    C    T        0      0        2 
  17 chr17_30600046     ZHar    C    T        0      0        2 
  17 chr17_30600046   Sample    C    T        0      0        2 
  17 chr17_30608705     AAsi    C    G        0      0        2 
  17 chr17_30608705     AKia    C    G        0      0        2 
  17 chr17_30608705     AOna    C    G        0      0        2 
  17 chr17_30608705     ASom    C    G        0      0        2 
  17 chr17_30608705     HCab    C    G        1      2        2 
  17 chr17_30608705     HPrz    C    G        1      2        2 
  17 chr17_30608705     ZBoe    C    G        0      0        2 
  17 chr17_30608705     ZGre    C    G        0      0        2 
  17 chr17_30608705     ZHar    C    G        0      0        2 
  17 chr17_30608705   Sample    C    G        0      0        2 
  17 chr17_30623714     AAsi    A    C        0      0        2 
  17 chr17_30623714     AKia    A    C        0      0        2 
  17 chr17_30623714     AOna    A    C        0      0        2 
  17 chr17_30623714     ASom    A    C        0      0        2 
  17 chr17_30623714     HCab    A    C        0      0        2 
  17 chr17_30623714     HPrz    A    C        0      0        2 
  17 chr17_30623714     ZBoe    A    C        0      0        2 
  17 chr17_30623714     ZGre    A    C        0      0        2 
  17 chr17_30623714     ZHar    A    C        1      2        2 
  17 chr17_30623714   Sample    A    C        0      0        2 
  17 chr17_30624729     AAsi    A    G        0      0        2 
  17 chr17_30624729     AKia    A    G        0      0        2 
  17 chr17_30624729     AOna    A    G        1      2        2 
  17 chr17_30624729     ASom    A    G        0      0        2 
  17 chr17_30624729     HCab    A    G        0      0        2 
  17 chr17_30624729     HPrz    A    G        0      0        2 
  17 chr17_30624729     ZBoe    A    G        0      0        2 
  17 chr17_30624729     ZGre    A    G        0      0        2 
  17 chr17_30624729     ZHar    A    G        0      0        2 
  17 chr17_30624729   Sample    A    G        0      0        2 
  17 chr17_30630847     AAsi    T    C        0      0        2 
  17 chr17_30630847     AKia    T    C        0      0        2 
  17 chr17_30630847     AOna    T    C      0.5      1        2 
  17 chr17_30630847     ASom    T    C        0      0        2 
  17 chr17_30630847     HCab    T    C        0      0        2 
  17 chr17_30630847     HPrz    T    C        0      0        2 
  17 chr17_30630847     ZBoe    T    C        0      0        2 
  17 chr17_30630847     ZGre    T    C        0      0        2 
  17 chr17_30630847     ZHar    T    C        0      0        2 
  17 chr17_30630847   Sample    T    C        0      0        2 
  17 chr17_30635260     AAsi    G    C        0      0        2 
  17 chr17_30635260     AKia    G    C        1      2        2 
  17 chr17_30635260     AOna    G    C      0.5      1        2 
  17 chr17_30635260     ASom    G    C        0      0        2 
  17 chr17_30635260     HCab    G    C        1      2        2 
  17 chr17_30635260     HPrz    G    C        1      2        2 
  17 chr17_30635260     ZBoe    G    C        0      0        2 
  17 chr17_30635260     ZGre    G    C        0      0        2 
  17 chr17_30635260     ZHar    G    C        0      0        2 
  17 chr17_30635260   Sample    G    C        0      0        2 
  17 chr17_30638816     AAsi    C    T        0      0        2 
  17 chr17_30638816     AKia    C    T        0      0        2 
  17 chr17_30638816     AOna    C    T        0      0        2 
  17 chr17_30638816     ASom    C    T        0      0        2 
  17 chr17_30638816     HCab    C    T        1      2        2 
  17 chr17_30638816     HPrz    C    T        1      2        2 
  17 chr17_30638816     ZBoe    C    T        0      0        2 
  17 chr17_30638816     ZGre    C    T        0      0        2 
  17 chr17_30638816     ZHar    C    T        0      0        2 
  17 chr17_30638816   Sample    C    T        0      0        2 
  17 chr17_30644244     AAsi    A    G      0.5      1        2 
  17 chr17_30644244     AKia    A    G        0      0        2 
  17 chr17_30644244     AOna    A    G        0      0        2 
  17 chr17_30644244     ASom    A    G        0      0        2 
  17 chr17_30644244     HCab    A    G        0      0        2 
  17 chr17_30644244     HPrz    A    G        0      0        2 
  17 chr17_30644244     ZBoe    A    G        0      0        2 
  17 chr17_30644244     ZGre    A    G        0      0        2 
  17 chr17_30644244     ZHar    A    G        0      0        2 
  17 chr17_30644244   Sample    A    G        0      0        2 
  17 chr17_30647290     AAsi    C    T        0      0        2 
  17 chr17_30647290     AKia    C    T        0      0        2 
  17 chr17_30647290     AOna    C    T      0.5      1        2 
  17 chr17_30647290     ASom    C    T        0      0        2 
  17 chr17_30647290     HCab    C    T        0      0        2 
  17 chr17_30647290     HPrz    C    T        0      0        2 
  17 chr17_30647290     ZBoe    C    T        0      0        2 
  17 chr17_30647290     ZGre    C    T        0      0        2 
  17 chr17_30647290     ZHar    C    T        0      0        2 
  17 chr17_30647290   Sample    C    T        0      0        2 
  17 chr17_30662161     AAsi    C    T        0      0        2 
  17 chr17_30662161     AKia    C    T        0      0        2 
  17 chr17_30662161     AOna    C    T      0.5      1        2 
  17 chr17_30662161     ASom    C    T        0      0        2 
  17 chr17_30662161     HCab    C    T        0      0        2 
  17 chr17_30662161     HPrz    C    T        0      0        2 
  17 chr17_30662161     ZBoe    C    T        0      0        2 
  17 chr17_30662161     ZGre    C    T        0      0        2 
  17 chr17_30662161     ZHar    C    T        0      0        2 
  17 chr17_30662161   Sample    C    T        0      0        2 
  17 chr17_30668739     AAsi    A    T      0.5      1        2 
  17 chr17_30668739     AKia    A    T        0      0        2 
  17 chr17_30668739     AOna    A    T        0      0        2 
  17 chr17_30668739     ASom    A    T        0      0        2 
  17 chr17_30668739     HCab    A    T        0      0        2 
  17 chr17_30668739     HPrz    A    T        0      0        2 
  17 chr17_30668739     ZBoe    A    T        0      0        2 
  17 chr17_30668739     ZGre    A    T        0      0        2 
  17 chr17_30668739     ZHar    A    T        0      0        2 
  17 chr17_30668739   Sample    A    T        0      0        2 
  17 chr17_30669172     AAsi    T    C        0      0        2 
  17 chr17_30669172     AKia    T    C        0      0        2 
  17 chr17_30669172     AOna    T    C        0      0        2 
  17 chr17_30669172     ASom    T    C        0      0        2 
  17 chr17_30669172     HCab    T    C        0      0        2 
  17 chr17_30669172     HPrz    T    C        0      0        2 
  17 chr17_30669172     ZBoe    T    C        0      0        2 
  17 chr17_30669172     ZGre    T    C      0.5      1        2 
  17 chr17_30669172     ZHar    T    C        0      0        2 
  17 chr17_30669172   Sample    T    C        0      0        2 
  17 chr17_30670268     AAsi    C    G        1      2        2 
  17 chr17_30670268     AKia    C    G        0      0        2 
  17 chr17_30670268     AOna    C    G        0      0        2 
  17 chr17_30670268     ASom    C    G        1      2        2 
  17 chr17_30670268     HCab    C    G        0      0        2 
  17 chr17_30670268     HPrz    C    G        0      0        2 
  17 chr17_30670268     ZBoe    C    G        0      0        2 
  17 chr17_30670268     ZGre    C    G        0      0        2 
  17 chr17_30670268     ZHar    C    G        0      0        2 
  17 chr17_30670268   Sample    C    G        1      2        2 
  17 chr17_30670534     AAsi    T    C        0      0        2 
  17 chr17_30670534     AKia    T    C        0      0        2 
  17 chr17_30670534     AOna    T    C        0      0        2 
  17 chr17_30670534     ASom    T    C        0      0        2 
  17 chr17_30670534     HCab    T    C        0      0        2 
  17 chr17_30670534     HPrz    T    C        0      0        2 
  17 chr17_30670534     ZBoe    T    C        0      0        2 
  17 chr17_30670534     ZGre    T    C        1      2        2 
  17 chr17_30670534     ZHar    T    C        0      0        2 
  17 chr17_30670534   Sample    T    C        0      0        2 
  17 chr17_30683133     AAsi    A    G        0      0        2 
  17 chr17_30683133     AKia    A    G        0      0        2 
  17 chr17_30683133     AOna    A    G        0      0        2 
  17 chr17_30683133     ASom    A    G        0      0        2 
  17 chr17_30683133     HCab    A    G        0      0        2 
  17 chr17_30683133     HPrz    A    G        0      0        2 
  17 chr17_30683133     ZBoe    A    G        1      2        2 
  17 chr17_30683133     ZGre    A    G        0      0        2 
  17 chr17_30683133     ZHar    A    G        0      0        2 
  17 chr17_30683133   Sample    A    G        0      0        2 
  17 chr17_30692840     AAsi    C    T        0      0        2 
  17 chr17_30692840     AKia    C    T        0      0        2 
  17 chr17_30692840     AOna    C    T        0      0        2 
  17 chr17_30692840     ASom    C    T        0      0        2 
  17 chr17_30692840     HCab    C    T        1      2        2 
  17 chr17_30692840     HPrz    C    T        1      2        2 
  17 chr17_30692840     ZBoe    C    T        0      0        2 
  17 chr17_30692840     ZGre    C    T        0      0        2 
  17 chr17_30692840     ZHar    C    T        0      0        2 
  17 chr17_30692840   Sample    C    T        0      0        2 
  17 chr17_30695842     AAsi    C    G        0      0        2 
  17 chr17_30695842     AKia    C    G        0      0        2 
  17 chr17_30695842     AOna    C    G        0      0        2 
  17 chr17_30695842     ASom    C    G      0.5      1        2 
  17 chr17_30695842     HCab    C    G        0      0        2 
  17 chr17_30695842     HPrz    C    G        0      0        2 
  17 chr17_30695842     ZBoe    C    G        0      0        2 
  17 chr17_30695842     ZGre    C    G        0      0        2 
  17 chr17_30695842     ZHar    C    G        0      0        2 
  17 chr17_30695842   Sample    C    G        0      0        2 
  17 chr17_30710705     AAsi    T    C        0      0        2 
  17 chr17_30710705     AKia    T    C        0      0        2 
  17 chr17_30710705     AOna    T    C        0      0        2 
  17 chr17_30710705     ASom    T    C        0      0        2 
  17 chr17_30710705     HCab    T    C        0      0        2 
  17 chr17_30710705     HPrz    T    C        0      0        2 
  17 chr17_30710705     ZBoe    T    C      0.5      1        2 
  17 chr17_30710705     ZGre    T    C        0      0        2 
  17 chr17_30710705     ZHar    T    C        0      0        2 
  17 chr17_30710705   Sample    T    C        0      0        2 
  17 chr17_30713197     AAsi    A    G        0      0        2 
  17 chr17_30713197     AKia    A    G        0      0        2 
  17 chr17_30713197     AOna    A    G        0      0        2 
  17 chr17_30713197     ASom    A    G        0      0        2 
  17 chr17_30713197     HCab    A    G        0      0        2 
  17 chr17_30713197     HPrz    A    G        0      0        2 
  17 chr17_30713197     ZBoe    A    G        0      0        2 
  17 chr17_30713197     ZGre    A    G      0.5      1        2 
  17 chr17_30713197     ZHar    A    G        0      0        2 
  17 chr17_30713197   Sample    A    G        0      0        2 
  17 chr17_30722421     AAsi    C    T        0      0        2 
  17 chr17_30722421     AKia    C    T        0      0        2 
  17 chr17_30722421     AOna    C    T        0      0        2 
  17 chr17_30722421     ASom    C    T        0      0        2 
  17 chr17_30722421     HCab    C    T        0      0        2 
  17 chr17_30722421     HPrz    C    T        0      0        2 
  17 chr17_30722421     ZBoe    C    T        1      2        2 
  17 chr17_30722421     ZGre    C    T        1      2        2 
  17 chr17_30722421     ZHar    C    T        1      2        2 
  17 chr17_30722421   Sample    C    T        0      0        2 
  17 chr17_30739055     AAsi    T    C        0      0        2 
  17 chr17_30739055     AKia    T    C        0      0        2 
  17 chr17_30739055     AOna    T    C        0      0        2 
  17 chr17_30739055     ASom    T    C        0      0        2 
  17 chr17_30739055     HCab    T    C        0      0        2 
  17 chr17_30739055     HPrz    T    C        0      0        2 
  17 chr17_30739055     ZBoe    T    C      0.5      1        2 
  17 chr17_30739055     ZGre    T    C        0      0        2 
  17 chr17_30739055     ZHar    T    C        0      0        2 
  17 chr17_30739055   Sample    T    C        0      0        2 
  17 chr17_30740487     AAsi    C    T      0.5      1        2 
  17 chr17_30740487     AKia    C    T        0      0        2 
  17 chr17_30740487     AOna    C    T        0      0        2 
  17 chr17_30740487     ASom    C    T        0      0        2 
  17 chr17_30740487     HCab    C    T        0      0        2 
  17 chr17_30740487     HPrz    C    T        0      0        2 
  17 chr17_30740487     ZBoe    C    T        0      0        2 
  17 chr17_30740487     ZGre    C    T        0      0        2 
  17 chr17_30740487     ZHar    C    T        0      0        2 
  17 chr17_30740487   Sample    C    T        0      0        2 
  17 chr17_30744025     AAsi    A    G        0      0        2 
  17 chr17_30744025     AKia    A    G        0      0        2 
  17 chr17_30744025     AOna    A    G        0      0        2 
  17 chr17_30744025     ASom    A    G        0      0        2 
  17 chr17_30744025     HCab    A    G        0      0        2 
  17 chr17_30744025     HPrz    A    G        0      0        2 
  17 chr17_30744025     ZBoe    A    G        0      0        2 
  17 chr17_30744025     ZGre    A    G      0.5      1        2 
  17 chr17_30744025     ZHar    A    G        0      0        2 
  17 chr17_30744025   Sample    A    G        0      0        2 
  17 chr17_30752375     AAsi    T    A        0      0        2 
  17 chr17_30752375     AKia    T    A        0      0        2 
  17 chr17_30752375     AOna    T    A        0      0        2 
  17 chr17_30752375     ASom    T    A        0      0        2 
  17 chr17_30752375     HCab    T    A        0      0        2 
  17 chr17_30752375     HPrz    T    A        0      0        2 
  17 chr17_30752375     ZBoe    T    A        1      2        2 
  17 chr17_30752375     ZGre    T    A        1      2        2 
  17 chr17_30752375     ZHar    T    A        1      2        2 
  17 chr17_30752375   Sample    T    A        0      0        2 
  17 chr17_30764711     AAsi    T    C        0      0        2 
  17 chr17_30764711     AKia    T    C        0      0        2 
  17 chr17_30764711     AOna    T    C        0      0        2 
  17 chr17_30764711     ASom    T    C        0      0        2 
  17 chr17_30764711     HCab    T    C        0      0        2 
  17 chr17_30764711     HPrz    T    C        0      0        2 
  17 chr17_30764711     ZBoe    T    C      0.5      1        2 
  17 chr17_30764711     ZGre    T    C        0      0        2 
  17 chr17_30764711     ZHar    T    C        0      0        2 
  17 chr17_30764711   Sample    T    C        0      0        2 
  17 chr17_30768123     AAsi    T    A        0      0        2 
  17 chr17_30768123     AKia    T    A        0      0        2 
  17 chr17_30768123     AOna    T    A        0      0        2 
  17 chr17_30768123     ASom    T    A        0      0        2 
  17 chr17_30768123     HCab    T    A      0.5      1        2 
  17 chr17_30768123     HPrz    T    A        0      0        2 
  17 chr17_30768123     ZBoe    T    A        0      0        2 
  17 chr17_30768123     ZGre    T    A        0      0        2 
  17 chr17_30768123     ZHar    T    A        0      0        2 
  17 chr17_30768123   Sample    T    A        0      0        2 
  17 chr17_30772085     AAsi    G    T        0      0        2 
  17 chr17_30772085     AKia    G    T        0      0        2 
  17 chr17_30772085     AOna    G    T        0      0        2 
  17 chr17_30772085     ASom    G    T        0      0        2 
  17 chr17_30772085     HCab    G    T      0.5      1        2 
  17 chr17_30772085     HPrz    G    T        0      0        2 
  17 chr17_30772085     ZBoe    G    T        0      0        2 
  17 chr17_30772085     ZGre    G    T        0      0        2 
  17 chr17_30772085     ZHar    G    T        0      0        2 
  17 chr17_30772085   Sample    G    T        0      0        2 
  17 chr17_30775886     AAsi    G    A        0      0        2 
  17 chr17_30775886     AKia    G    A        1      2        2 
  17 chr17_30775886     AOna    G    A      0.5      1        2 
  17 chr17_30775886     ASom    G    A        0      0        2 
  17 chr17_30775886     HCab    G    A        0      0        2 
  17 chr17_30775886     HPrz    G    A        0      0        2 
  17 chr17_30775886     ZBoe    G    A        0      0        2 
  17 chr17_30775886     ZGre    G    A        0      0        2 
  17 chr17_30775886     ZHar    G    A        0      0        2 
  17 chr17_30775886   Sample    G    A        0      0        2 
  17 chr17_30777585     AAsi    G    A        0      0        2 
  17 chr17_30777585     AKia    G    A        0      0        2 
  17 chr17_30777585     AOna    G    A        0      0        2 
  17 chr17_30777585     ASom    G    A        0      0        2 
  17 chr17_30777585     HCab    G    A        0      0        2 
  17 chr17_30777585     HPrz    G    A        0      0        2 
  17 chr17_30777585     ZBoe    G    A        1      2        2 
  17 chr17_30777585     ZGre    G    A        0      0        2 
  17 chr17_30777585     ZHar    G    A        0      0        2 
  17 chr17_30777585   Sample    G    A        0      0        2 
  17 chr17_30781754     AAsi    A    G        1      2        2 
  17 chr17_30781754     AKia    A    G        0      0        2 
  17 chr17_30781754     AOna    A    G        0      0        2 
  17 chr17_30781754     ASom    A    G        1      2        2 
  17 chr17_30781754     HCab    A    G        0      0        2 
  17 chr17_30781754     HPrz    A    G        0      0        2 
  17 chr17_30781754     ZBoe    A    G        0      0        2 
  17 chr17_30781754     ZGre    A    G        0      0        2 
  17 chr17_30781754     ZHar    A    G        0      0        2 
  17 chr17_30781754   Sample    A    G        1      2        2 
  17 chr17_30792691     AAsi    T    C        0      0        2 
  17 chr17_30792691     AKia    T    C        1      2        2 
  17 chr17_30792691     AOna    T    C      0.5      1        2 
  17 chr17_30792691     ASom    T    C        0      0        2 
  17 chr17_30792691     HCab    T    C        0      0        2 
  17 chr17_30792691     HPrz    T    C        0      0        2 
  17 chr17_30792691     ZBoe    T    C        0      0        2 
  17 chr17_30792691     ZGre    T    C        0      0        2 
  17 chr17_30792691     ZHar    T    C        0      0        2 
  17 chr17_30792691   Sample    T    C        0      0        2 
  17 chr17_30793091     AAsi    C    G        0      0        2 
  17 chr17_30793091     AKia    C    G        0      0        2 
  17 chr17_30793091     AOna    C    G      0.5      1        2 
  17 chr17_30793091     ASom    C    G        0      0        2 
  17 chr17_30793091     HCab    C    G        0      0        2 
  17 chr17_30793091     HPrz    C    G        0      0        2 
  17 chr17_30793091     ZBoe    C    G        0      0        2 
  17 chr17_30793091     ZGre    C    G        0      0        2 
  17 chr17_30793091     ZHar    C    G        0      0        2 
  17 chr17_30793091   Sample    C    G        0      0        2 
  17 chr17_30794303     AAsi    G    A        0      0        2 
  17 chr17_30794303     AKia    G    A        0      0        2 
  17 chr17_30794303     AOna    G    A        0      0        2 
  17 chr17_30794303     ASom    G    A        0      0        2 
  17 chr17_30794303     HCab    G    A        0      0        2 
  17 chr17_30794303     HPrz    G    A        0      0        2 
  17 chr17_30794303     ZBoe    G    A        0      0        2 
  17 chr17_30794303     ZGre    G    A        0      0        2 
  17 chr17_30794303     ZHar    G    A      0.5      1        2 
  17 chr17_30794303   Sample    G    A        0      0        2 
  17 chr17_30800238     AAsi    A    T        0      0        2 
  17 chr17_30800238     AKia    A    T        0      0        2 
  17 chr17_30800238     AOna    A    T        0      0        2 
  17 chr17_30800238     ASom    A    T        0      0        2 
  17 chr17_30800238     HCab    A    T        0      0        2 
  17 chr17_30800238     HPrz    A    T        0      0        2 
  17 chr17_30800238     ZBoe    A    T        0      0        2 
  17 chr17_30800238     ZGre    A    T      0.5      1        2 
  17 chr17_30800238     ZHar    A    T        0      0        2 
  17 chr17_30800238   Sample    A    T        0      0        2 
  17 chr17_30814593     AAsi    A    T        0      0        2 
  17 chr17_30814593     AKia    A    T        0      0        2 
  17 chr17_30814593     AOna    A    T        0      0        2 
  17 chr17_30814593     ASom    A    T        0      0        2 
  17 chr17_30814593     HCab    A    T        0      0        2 
  17 chr17_30814593     HPrz    A    T        0      0        2 
  17 chr17_30814593     ZBoe    A    T        0      0        2 
  17 chr17_30814593     ZGre    A    T        0      0        2 
  17 chr17_30814593     ZHar    A    T      0.5      1        2 
  17 chr17_30814593   Sample    A    T        0      0        2 
  17 chr17_30816382     AAsi    C    G        0      0        2 
  17 chr17_30816382     AKia    C    G        0      0        2 
  17 chr17_30816382     AOna    C    G        0      0        2 
  17 chr17_30816382     ASom    C    G        0      0        2 
  17 chr17_30816382     HCab    C    G        0      0        2 
  17 chr17_30816382     HPrz    C    G        0      0        2 
  17 chr17_30816382     ZBoe    C    G      0.5      1        2 
  17 chr17_30816382     ZGre    C    G        0      0        2 
  17 chr17_30816382     ZHar    C    G        0      0        2 
  17 chr17_30816382   Sample    C    G        0      0        2 
  17 chr17_30817771     AAsi    A    G        0      0        2 
  17 chr17_30817771     AKia    A    G        0      0        2 
  17 chr17_30817771     AOna    A    G        0      0        2 
  17 chr17_30817771     ASom    A    G        0      0        2 
  17 chr17_30817771     HCab    A    G        0      0        2 
  17 chr17_30817771     HPrz    A    G        0      0        2 
  17 chr17_30817771     ZBoe    A    G        0      0        2 
  17 chr17_30817771     ZGre    A    G        0      0        2 
  17 chr17_30817771     ZHar    A    G      0.5      1        2 
  17 chr17_30817771   Sample    A    G        0      0        2 
  17 chr17_30825254     AAsi    A    G        0      0        2 
  17 chr17_30825254     AKia    A    G        1      2        2 
  17 chr17_30825254     AOna    A    G        1      2        2 
  17 chr17_30825254     ASom    A    G        0      0        2 
  17 chr17_30825254     HCab    A    G        0      0        2 
  17 chr17_30825254     HPrz    A    G        0      0        2 
  17 chr17_30825254     ZBoe    A    G        0      0        2 
  17 chr17_30825254     ZGre    A    G        0      0        2 
  17 chr17_30825254     ZHar    A    G        0      0        2 
  17 chr17_30825254   Sample    A    G        0      0        2 
  17 chr17_30828820     AAsi    C    T        0      0        2 
  17 chr17_30828820     AKia    C    T        0      0        2 
  17 chr17_30828820     AOna    C    T        0      0        2 
  17 chr17_30828820     ASom    C    T        0      0        2 
  17 chr17_30828820     HCab    C    T        1      2        2 
  17 chr17_30828820     HPrz    C    T        1      2        2 
  17 chr17_30828820     ZBoe    C    T        0      0        2 
  17 chr17_30828820     ZGre    C    T        0      0        2 
  17 chr17_30828820     ZHar    C    T        0      0        2 
  17 chr17_30828820   Sample    C    T        0      0        2 
  17 chr17_30829023     AAsi    A    G        0      0        2 
  17 chr17_30829023     AKia    A    G        0      0        2 
  17 chr17_30829023     AOna    A    G        0      0        2 
  17 chr17_30829023     ASom    A    G        0      0        2 
  17 chr17_30829023     HCab    A    G        0      0        2 
  17 chr17_30829023     HPrz    A    G        1      2        2 
  17 chr17_30829023     ZBoe    A    G        0      0        2 
  17 chr17_30829023     ZGre    A    G        0      0        2 
  17 chr17_30829023     ZHar    A    G        0      0        2 
  17 chr17_30829023   Sample    A    G        0      0        2 
  17 chr17_30830446     AAsi    A    G        0      0        2 
  17 chr17_30830446     AKia    A    G        0      0        2 
  17 chr17_30830446     AOna    A    G      0.5      1        2 
  17 chr17_30830446     ASom    A    G        0      0        2 
  17 chr17_30830446     HCab    A    G        0      0        2 
  17 chr17_30830446     HPrz    A    G        0      0        2 
  17 chr17_30830446     ZBoe    A    G        0      0        2 
  17 chr17_30830446     ZGre    A    G        0      0        2 
  17 chr17_30830446     ZHar    A    G        0      0        2 
  17 chr17_30830446   Sample    A    G        0      0        2 
  17 chr17_30847666     AAsi    T    G        0      0        2 
  17 chr17_30847666     AKia    T    G        0      0        2 
  17 chr17_30847666     AOna    T    G        0      0        2 
  17 chr17_30847666     ASom    T    G        0      0        2 
  17 chr17_30847666     HCab    T    G        0      0        2 
  17 chr17_30847666     HPrz    T    G        1      2        2 
  17 chr17_30847666     ZBoe    T    G        0      0        2 
  17 chr17_30847666     ZGre    T    G        0      0        2 
  17 chr17_30847666     ZHar    T    G        0      0        2 
  17 chr17_30847666   Sample    T    G        0      0        2 
  17 chr17_30850048     AAsi    T    C        0      0        2 
  17 chr17_30850048     AKia    T    C        0      0        2 
  17 chr17_30850048     AOna    T    C        0      0        2 
  17 chr17_30850048     ASom    T    C        0      0        2 
  17 chr17_30850048     HCab    T    C        0      0        2 
  17 chr17_30850048     HPrz    T    C        0      0        2 
  17 chr17_30850048     ZBoe    T    C      0.5      1        2 
  17 chr17_30850048     ZGre    T    C        0      0        2 
  17 chr17_30850048     ZHar    T    C        0      0        2 
  17 chr17_30850048   Sample    T    C        0      0        2 
  17 chr17_30851291     AAsi    C    T        0      0        2 
  17 chr17_30851291     AKia    C    T        0      0        2 
  17 chr17_30851291     AOna    C    T        0      0        2 
  17 chr17_30851291     ASom    C    T        0      0        2 
  17 chr17_30851291     HCab    C    T        0      0        2 
  17 chr17_30851291     HPrz    C    T        0      0        2 
  17 chr17_30851291     ZBoe    C    T        0      0        2 
  17 chr17_30851291     ZGre    C    T        0      0        2 
  17 chr17_30851291     ZHar    C    T        1      2        2 
  17 chr17_30851291   Sample    C    T        0      0        2 
  17 chr17_30854388     AAsi    G    A        0      0        2 
  17 chr17_30854388     AKia    G    A        0      0        2 
  17 chr17_30854388     AOna    G    A        0      0        2 
  17 chr17_30854388     ASom    G    A        0      0        2 
  17 chr17_30854388     HCab    G    A        1      2        2 
  17 chr17_30854388     HPrz    G    A      0.5      1        2 
  17 chr17_30854388     ZBoe    G    A        0      0        2 
  17 chr17_30854388     ZGre    G    A        0      0        2 
  17 chr17_30854388     ZHar    G    A        0      0        2 
  17 chr17_30854388   Sample    G    A        0      0        2 
  17 chr17_30856224     AAsi    G    C        0      0        2 
  17 chr17_30856224     AKia    G    C        0      0        2 
  17 chr17_30856224     AOna    G    C      0.5      1        2 
  17 chr17_30856224     ASom    G    C        0      0        2 
  17 chr17_30856224     HCab    G    C        0      0        2 
  17 chr17_30856224     HPrz    G    C        0      0        2 
  17 chr17_30856224     ZBoe    G    C        0      0        2 
  17 chr17_30856224     ZGre    G    C        0      0        2 
  17 chr17_30856224     ZHar    G    C        0      0        2 
  17 chr17_30856224   Sample    G    C        0      0        2 
  17 chr17_30877976     AAsi    G    A        0      0        2 
  17 chr17_30877976     AKia    G    A        0      0        2 
  17 chr17_30877976     AOna    G    A        0      0        2 
  17 chr17_30877976     ASom    G    A        0      0        2 
  17 chr17_30877976     HCab    G    A      0.5      1        2 
  17 chr17_30877976     HPrz    G    A      0.5      1        2 
  17 chr17_30877976     ZBoe    G    A        0      0        2 
  17 chr17_30877976     ZGre    G    A        0      0        2 
  17 chr17_30877976     ZHar    G    A        0      0        2 
  17 chr17_30877976   Sample    G    A        0      0        2 
  17 chr17_30880765     AAsi    T    G        0      0        2 
  17 chr17_30880765     AKia    T    G        0      0        2 
  17 chr17_30880765     AOna    T    G        0      0        2 
  17 chr17_30880765     ASom    T    G        0      0        2 
  17 chr17_30880765     HCab    T    G        0      0        2 
  17 chr17_30880765     HPrz    T    G        0      0        2 
  17 chr17_30880765     ZBoe    T    G        1      2        2 
  17 chr17_30880765     ZGre    T    G        0      0        2 
  17 chr17_30880765     ZHar    T    G        0      0        2 
  17 chr17_30880765   Sample    T    G        0      0        2 
  17 chr17_30914913     AAsi    A    G        0      0        2 
  17 chr17_30914913     AKia    A    G        1      2        2 
  17 chr17_30914913     AOna    A    G        0      0        2 
  17 chr17_30914913     ASom    A    G        0      0        2 
  17 chr17_30914913     HCab    A    G        0      0        2 
  17 chr17_30914913     HPrz    A    G        0      0        2 
  17 chr17_30914913     ZBoe    A    G        0      0        2 
  17 chr17_30914913     ZGre    A    G        0      0        2 
  17 chr17_30914913     ZHar    A    G        0      0        2 
  17 chr17_30914913   Sample    A    G        0      0        2 
  17 chr17_30923636     AAsi    T    C        0      0        2 
  17 chr17_30923636     AKia    T    C        0      0        2 
  17 chr17_30923636     AOna    T    C        0      0        2 
  17 chr17_30923636     ASom    T    C        0      0        2 
  17 chr17_30923636     HCab    T    C        1      2        2 
  17 chr17_30923636     HPrz    T    C        1      2        2 
  17 chr17_30923636     ZBoe    T    C        0      0        2 
  17 chr17_30923636     ZGre    T    C        0      0        2 
  17 chr17_30923636     ZHar    T    C        0      0        2 
  17 chr17_30923636   Sample    T    C        0      0        2 
  17 chr17_30941526     AAsi    G    A        0      0        2 
  17 chr17_30941526     AKia    G    A        0      0        2 
  17 chr17_30941526     AOna    G    A        0      0        2 
  17 chr17_30941526     ASom    G    A        0      0        2 
  17 chr17_30941526     HCab    G    A        0      0        2 
  17 chr17_30941526     HPrz    G    A        0      0        2 
  17 chr17_30941526     ZBoe    G    A      0.5      1        2 
  17 chr17_30941526     ZGre    G    A        0      0        2 
  17 chr17_30941526     ZHar    G    A        0      0        2 
  17 chr17_30941526   Sample    G    A        0      0        2 
  17 chr17_30942615     AAsi    T    C        0      0        2 
  17 chr17_30942615     AKia    T    C        0      0        2 
  17 chr17_30942615     AOna    T    C        0      0        2 
  17 chr17_30942615     ASom    T    C        0      0        2 
  17 chr17_30942615     HCab    T    C        0      0        2 
  17 chr17_30942615     HPrz    T    C        0      0        2 
  17 chr17_30942615     ZBoe    T    C        0      0        2 
  17 chr17_30942615     ZGre    T    C        1      2        2 
  17 chr17_30942615     ZHar    T    C        0      0        2 
  17 chr17_30942615   Sample    T    C        0      0        2 
  17 chr17_30943193     AAsi    C    T        0      0        2 
  17 chr17_30943193     AKia    C    T        0      0        2 
  17 chr17_30943193     AOna    C    T        0      0        2 
  17 chr17_30943193     ASom    C    T        0      0        2 
  17 chr17_30943193     HCab    C    T        1      2        2 
  17 chr17_30943193     HPrz    C    T        1      2        2 
  17 chr17_30943193     ZBoe    C    T        0      0        2 
  17 chr17_30943193     ZGre    C    T        0      0        2 
  17 chr17_30943193     ZHar    C    T        0      0        2 
  17 chr17_30943193   Sample    C    T        0      0        2 
  17 chr17_30943705     AAsi    C    T        0      0        2 
  17 chr17_30943705     AKia    C    T        1      2        2 
  17 chr17_30943705     AOna    C    T        1      2        2 
  17 chr17_30943705     ASom    C    T        0      0        2 
  17 chr17_30943705     HCab    C    T        0      0        2 
  17 chr17_30943705     HPrz    C    T        0      0        2 
  17 chr17_30943705     ZBoe    C    T        0      0        2 
  17 chr17_30943705     ZGre    C    T        0      0        2 
  17 chr17_30943705     ZHar    C    T        0      0        2 
  17 chr17_30943705   Sample    C    T        0      0        2 
  17 chr17_30944522     AAsi    A    G        0      0        2 
  17 chr17_30944522     AKia    A    G        0      0        2 
  17 chr17_30944522     AOna    A    G      0.5      1        2 
  17 chr17_30944522     ASom    A    G        0      0        2 
  17 chr17_30944522     HCab    A    G        0      0        2 
  17 chr17_30944522     HPrz    A    G        0      0        2 
  17 chr17_30944522     ZBoe    A    G        0      0        2 
  17 chr17_30944522     ZGre    A    G        0      0        2 
  17 chr17_30944522     ZHar    A    G        0      0        2 
  17 chr17_30944522   Sample    A    G        0      0        2 
  17 chr17_30946096     AAsi    A    G        0      0        2 
  17 chr17_30946096     AKia    A    G        0      0        2 
  17 chr17_30946096     AOna    A    G        0      0        2 
  17 chr17_30946096     ASom    A    G        0      0        2 
  17 chr17_30946096     HCab    A    G        1      2        2 
  17 chr17_30946096     HPrz    A    G        1      2        2 
  17 chr17_30946096     ZBoe    A    G        0      0        2 
  17 chr17_30946096     ZGre    A    G        0      0        2 
  17 chr17_30946096     ZHar    A    G        0      0        2 
  17 chr17_30946096   Sample    A    G        0      0        2 
  17 chr17_30946597     AAsi    G    A        0      0        2 
  17 chr17_30946597     AKia    G    A        1      2        2 
  17 chr17_30946597     AOna    G    A      0.5      1        2 
  17 chr17_30946597     ASom    G    A        0      0        2 
  17 chr17_30946597     HCab    G    A        0      0        2 
  17 chr17_30946597     HPrz    G    A        0      0        2 
  17 chr17_30946597     ZBoe    G    A        0      0        2 
  17 chr17_30946597     ZGre    G    A        0      0        2 
  17 chr17_30946597     ZHar    G    A        0      0        2 
  17 chr17_30946597   Sample    G    A        0      0        2 
  17 chr17_30951875     AAsi    G    A        0      0        2 
  17 chr17_30951875     AKia    G    A        0      0        2 
  17 chr17_30951875     AOna    G    A      0.5      1        2 
  17 chr17_30951875     ASom    G    A        0      0        2 
  17 chr17_30951875     HCab    G    A        0      0        2 
  17 chr17_30951875     HPrz    G    A        0      0        2 
  17 chr17_30951875     ZBoe    G    A        0      0        2 
  17 chr17_30951875     ZGre    G    A        0      0        2 
  17 chr17_30951875     ZHar    G    A        0      0        2 
  17 chr17_30951875   Sample    G    A        0      0        2 
  17 chr17_30956280     AAsi    A    G        0      0        2 
  17 chr17_30956280     AKia    A    G        0      0        2 
  17 chr17_30956280     AOna    A    G        0      0        2 
  17 chr17_30956280     ASom    A    G        0      0        2 
  17 chr17_30956280     HCab    A    G        0      0        2 
  17 chr17_30956280     HPrz    A    G      0.5      1        2 
  17 chr17_30956280     ZBoe    A    G        0      0        2 
  17 chr17_30956280     ZGre    A    G        0      0        2 
  17 chr17_30956280     ZHar    A    G        0      0        2 
  17 chr17_30956280   Sample    A    G        0      0        2 
  17 chr17_30960071     AAsi    C    G        0      0        2 
  17 chr17_30960071     AKia    C    G        0      0        2 
  17 chr17_30960071     AOna    C    G      0.5      1        2 
  17 chr17_30960071     ASom    C    G        0      0        2 
  17 chr17_30960071     HCab    C    G        0      0        2 
  17 chr17_30960071     HPrz    C    G        0      0        2 
  17 chr17_30960071     ZBoe    C    G        0      0        2 
  17 chr17_30960071     ZGre    C    G        0      0        2 
  17 chr17_30960071     ZHar    C    G        0      0        2 
  17 chr17_30960071   Sample    C    G        0      0        2 
  17 chr17_30964990     AAsi    C    T        0      0        2 
  17 chr17_30964990     AKia    C    T        0      0        2 
  17 chr17_30964990     AOna    C    T        0      0        2 
  17 chr17_30964990     ASom    C    T        0      0        2 
  17 chr17_30964990     HCab    C    T        0      0        2 
  17 chr17_30964990     HPrz    C    T        0      0        2 
  17 chr17_30964990     ZBoe    C    T      0.5      1        2 
  17 chr17_30964990     ZGre    C    T        0      0        2 
  17 chr17_30964990     ZHar    C    T        0      0        2 
  17 chr17_30964990   Sample    C    T        0      0        2 
  17 chr17_30965495     AAsi    A    G        0      0        2 
  17 chr17_30965495     AKia    A    G        0      0        2 
  17 chr17_30965495     AOna    A    G        0      0        2 
  17 chr17_30965495     ASom    A    G        0      0        2 
  17 chr17_30965495     HCab    A    G        1      2        2 
  17 chr17_30965495     HPrz    A    G        1      2        2 
  17 chr17_30965495     ZBoe    A    G        0      0        2 
  17 chr17_30965495     ZGre    A    G        0      0        2 
  17 chr17_30965495     ZHar    A    G        0      0        2 
  17 chr17_30965495   Sample    A    G        0      0        2 
  17 chr17_30965992     AAsi    T    C        0      0        2 
  17 chr17_30965992     AKia    T    C        1      2        2 
  17 chr17_30965992     AOna    T    C        0      0        2 
  17 chr17_30965992     ASom    T    C        0      0        2 
  17 chr17_30965992     HCab    T    C        0      0        2 
  17 chr17_30965992     HPrz    T    C        0      0        2 
  17 chr17_30965992     ZBoe    T    C        0      0        2 
  17 chr17_30965992     ZGre    T    C        0      0        2 
  17 chr17_30965992     ZHar    T    C        0      0        2 
  17 chr17_30965992   Sample    T    C        0      0        2 
  17 chr17_30981382     AAsi    T    G        0      0        2 
  17 chr17_30981382     AKia    T    G        0      0        2 
  17 chr17_30981382     AOna    T    G        0      0        2 
  17 chr17_30981382     ASom    T    G        0      0        2 
  17 chr17_30981382     HCab    T    G        0      0        2 
  17 chr17_30981382     HPrz    T    G        0      0        2 
  17 chr17_30981382     ZBoe    T    G        0      0        2 
  17 chr17_30981382     ZGre    T    G      0.5      1        2 
  17 chr17_30981382     ZHar    T    G        0      0        2 
  17 chr17_30981382   Sample    T    G        0      0        2 
  17 chr17_30984462     AAsi    C    T        0      0        2 
  17 chr17_30984462     AKia    C    T        0      0        2 
  17 chr17_30984462     AOna    C    T        0      0        2 
  17 chr17_30984462     ASom    C    T        0      0        2 
  17 chr17_30984462     HCab    C    T        1      2        2 
  17 chr17_30984462     HPrz    C    T        1      2        2 
  17 chr17_30984462     ZBoe    C    T        0      0        2 
  17 chr17_30984462     ZGre    C    T        0      0        2 
  17 chr17_30984462     ZHar    C    T        0      0        2 
  17 chr17_30984462   Sample    C    T        0      0        2 
  17 chr17_30990327     AAsi    G    T        0      0        2 
  17 chr17_30990327     AKia    G    T        0      0        2 
  17 chr17_30990327     AOna    G    T        0      0        2 
  17 chr17_30990327     ASom    G    T        0      0        2 
  17 chr17_30990327     HCab    G    T        0      0        2 
  17 chr17_30990327     HPrz    G    T        0      0        2 
  17 chr17_30990327     ZBoe    G    T      0.5      1        2 
  17 chr17_30990327     ZGre    G    T        0      0        2 
  17 chr17_30990327     ZHar    G    T        0      0        2 
  17 chr17_30990327   Sample    G    T        0      0        2 
  17 chr17_31004021     AAsi    T    G        0      0        2 
  17 chr17_31004021     AKia    T    G        0      0        2 
  17 chr17_31004021     AOna    T    G        0      0        2 
  17 chr17_31004021     ASom    T    G        0      0        2 
  17 chr17_31004021     HCab    T    G        0      0        2 
  17 chr17_31004021     HPrz    T    G        0      0        2 
  17 chr17_31004021     ZBoe    T    G        0      0        2 
  17 chr17_31004021     ZGre    T    G      0.5      1        2 
  17 chr17_31004021     ZHar    T    G        0      0        2 
  17 chr17_31004021   Sample    T    G        0      0        2 
  17 chr17_31004303     AAsi    T    C        0      0        2 
  17 chr17_31004303     AKia    T    C        0      0        2 
  17 chr17_31004303     AOna    T    C        0      0        2 
  17 chr17_31004303     ASom    T    C        0      0        2 
  17 chr17_31004303     HCab    T    C      0.5      1        2 
  17 chr17_31004303     HPrz    T    C        0      0        2 
  17 chr17_31004303     ZBoe    T    C        0      0        2 
  17 chr17_31004303     ZGre    T    C        0      0        2 
  17 chr17_31004303     ZHar    T    C        0      0        2 
  17 chr17_31004303   Sample    T    C        0      0        2 
  17 chr17_31004689     AAsi    T    C        0      0        2 
  17 chr17_31004689     AKia    T    C        0      0        2 
  17 chr17_31004689     AOna    T    C      0.5      1        2 
  17 chr17_31004689     ASom    T    C        0      0        2 
  17 chr17_31004689     HCab    T    C        0      0        2 
  17 chr17_31004689     HPrz    T    C        0      0        2 
  17 chr17_31004689     ZBoe    T    C        0      0        2 
  17 chr17_31004689     ZGre    T    C        0      0        2 
  17 chr17_31004689     ZHar    T    C        0      0        2 
  17 chr17_31004689   Sample    T    C        0      0        2 
  17 chr17_31020880     AAsi    G    C        0      0        2 
  17 chr17_31020880     AKia    G    C        0      0        2 
  17 chr17_31020880     AOna    G    C        0      0        2 
  17 chr17_31020880     ASom    G    C      0.5      1        2 
  17 chr17_31020880     HCab    G    C        0      0        2 
  17 chr17_31020880     HPrz    G    C        0      0        2 
  17 chr17_31020880     ZBoe    G    C        0      0        2 
  17 chr17_31020880     ZGre    G    C        0      0        2 
  17 chr17_31020880     ZHar    G    C        0      0        2 
  17 chr17_31020880   Sample    G    C        0      0        2 
  17 chr17_31027600     AAsi    G    A        0      0        2 
  17 chr17_31027600     AKia    G    A        1      2        2 
  17 chr17_31027600     AOna    G    A        0      0        2 
  17 chr17_31027600     ASom    G    A        0      0        2 
  17 chr17_31027600     HCab    G    A        0      0        2 
  17 chr17_31027600     HPrz    G    A        0      0        2 
  17 chr17_31027600     ZBoe    G    A        0      0        2 
  17 chr17_31027600     ZGre    G    A        0      0        2 
  17 chr17_31027600     ZHar    G    A        0      0        2 
  17 chr17_31027600   Sample    G    A        0      0        2 
  17 chr17_31028793     AAsi    T    C        0      0        2 
  17 chr17_31028793     AKia    T    C        0      0        2 
  17 chr17_31028793     AOna    T    C      0.5      1        2 
  17 chr17_31028793     ASom    T    C        0      0        2 
  17 chr17_31028793     HCab    T    C        0      0        2 
  17 chr17_31028793     HPrz    T    C        0      0        2 
  17 chr17_31028793     ZBoe    T    C        0      0        2 
  17 chr17_31028793     ZGre    T    C        0      0        2 
  17 chr17_31028793     ZHar    T    C        0      0        2 
  17 chr17_31028793   Sample    T    C        0      0        2 
  17 chr17_31037933     AAsi    G    C        0      0        2 
  17 chr17_31037933     AKia    G    C        0      0        2 
  17 chr17_31037933     AOna    G    C        0      0        2 
  17 chr17_31037933     ASom    G    C        0      0        2 
  17 chr17_31037933     HCab    G    C        1      2        2 
  17 chr17_31037933     HPrz    G    C        1      2        2 
  17 chr17_31037933     ZBoe    G    C        1      2        2 
  17 chr17_31037933     ZGre    G    C        0      0        2 
  17 chr17_31037933     ZHar    G    C        0      0        2 
  17 chr17_31037933   Sample    G    C        0      0        2 
  17 chr17_31040016     AAsi    A    C        0      0        2 
  17 chr17_31040016     AKia    A    C        0      0        2 
  17 chr17_31040016     AOna    A    C        0      0        2 
  17 chr17_31040016     ASom    A    C        0      0        2 
  17 chr17_31040016     HCab    A    C        0      0        2 
  17 chr17_31040016     HPrz    A    C        0      0        2 
  17 chr17_31040016     ZBoe    A    C        0      0        2 
  17 chr17_31040016     ZGre    A    C        1      2        2 
  17 chr17_31040016     ZHar    A    C        0      0        2 
  17 chr17_31040016   Sample    A    C        0      0        2 
  17 chr17_31042340     AAsi    A    C      0.5      1        2 
  17 chr17_31042340     AKia    A    C        0      0        2 
  17 chr17_31042340     AOna    A    C        0      0        2 
  17 chr17_31042340     ASom    A    C        0      0        2 
  17 chr17_31042340     HCab    A    C        0      0        2 
  17 chr17_31042340     HPrz    A    C        0      0        2 
  17 chr17_31042340     ZBoe    A    C        0      0        2 
  17 chr17_31042340     ZGre    A    C        0      0        2 
  17 chr17_31042340     ZHar    A    C        0      0        2 
  17 chr17_31042340   Sample    A    C        0      0        2 
  17 chr17_31043066     AAsi    T    C        0      0        2 
  17 chr17_31043066     AKia    T    C        0      0        2 
  17 chr17_31043066     AOna    T    C        0      0        2 
  17 chr17_31043066     ASom    T    C        0      0        2 
  17 chr17_31043066     HCab    T    C        1      2        2 
  17 chr17_31043066     HPrz    T    C        1      2        2 
  17 chr17_31043066     ZBoe    T    C        0      0        2 
  17 chr17_31043066     ZGre    T    C        0      0        2 
  17 chr17_31043066     ZHar    T    C        0      0        2 
  17 chr17_31043066   Sample    T    C        0      0        2 
  17 chr17_31057526     AAsi    C    A        0      0        2 
  17 chr17_31057526     AKia    C    A        0      0        2 
  17 chr17_31057526     AOna    C    A      0.5      1        2 
  17 chr17_31057526     ASom    C    A        0      0        2 
  17 chr17_31057526     HCab    C    A        0      0        2 
  17 chr17_31057526     HPrz    C    A        0      0        2 
  17 chr17_31057526     ZBoe    C    A        0      0        2 
  17 chr17_31057526     ZGre    C    A        0      0        2 
  17 chr17_31057526     ZHar    C    A        0      0        2 
  17 chr17_31057526   Sample    C    A        0      0        2 
  17 chr17_31061716     AAsi    A    G        0      0        2 
  17 chr17_31061716     AKia    A    G        0      0        2 
  17 chr17_31061716     AOna    A    G        0      0        2 
  17 chr17_31061716     ASom    A    G        0      0        2 
  17 chr17_31061716     HCab    A    G        1      2        2 
  17 chr17_31061716     HPrz    A    G        1      2        2 
  17 chr17_31061716     ZBoe    A    G        0      0        2 
  17 chr17_31061716     ZGre    A    G        0      0        2 
  17 chr17_31061716     ZHar    A    G        0      0        2 
  17 chr17_31061716   Sample    A    G        0      0        2 
  17 chr17_31069011     AAsi    C    G        0      0        2 
  17 chr17_31069011     AKia    C    G        0      0        2 
  17 chr17_31069011     AOna    C    G        0      0        2 
  17 chr17_31069011     ASom    C    G        0      0        2 
  17 chr17_31069011     HCab    C    G        0      0        2 
  17 chr17_31069011     HPrz    C    G        0      0        2 
  17 chr17_31069011     ZBoe    C    G        0      0        2 
  17 chr17_31069011     ZGre    C    G        1      2        2 
  17 chr17_31069011     ZHar    C    G      0.5      1        2 
  17 chr17_31069011   Sample    C    G        0      0        2 
  17 chr17_31078639     AAsi    T    C        0      0        2 
  17 chr17_31078639     AKia    T    C        0      0        2 
  17 chr17_31078639     AOna    T    C        0      0        2 
  17 chr17_31078639     ASom    T    C        0      0        2 
  17 chr17_31078639     HCab    T    C        0      0        2 
  17 chr17_31078639     HPrz    T    C        0      0        2 
  17 chr17_31078639     ZBoe    T    C      0.5      1        2 
  17 chr17_31078639     ZGre    T    C        0      0        2 
  17 chr17_31078639     ZHar    T    C        0      0        2 
  17 chr17_31078639   Sample    T    C        0      0        2 
  17 chr17_31080865     AAsi    C    G        1      2        2 
  17 chr17_31080865     AKia    C    G        0      0        2 
  17 chr17_31080865     AOna    C    G        0      0        2 
  17 chr17_31080865     ASom    C    G        1      2        2 
  17 chr17_31080865     HCab    C    G        0      0        2 
  17 chr17_31080865     HPrz    C    G        0      0        2 
  17 chr17_31080865     ZBoe    C    G        0      0        2 
  17 chr17_31080865     ZGre    C    G        0      0        2 
  17 chr17_31080865     ZHar    C    G        0      0        2 
  17 chr17_31080865   Sample    C    G        1      2        2 
  17 chr17_31085057     AAsi    G    C        0      0        2 
  17 chr17_31085057     AKia    G    C        0      0        2 
  17 chr17_31085057     AOna    G    C      0.5      1        2 
  17 chr17_31085057     ASom    G    C        0      0        2 
  17 chr17_31085057     HCab    G    C        0      0        2 
  17 chr17_31085057     HPrz    G    C        0      0        2 
  17 chr17_31085057     ZBoe    G    C        0      0        2 
  17 chr17_31085057     ZGre    G    C        0      0        2 
  17 chr17_31085057     ZHar    G    C        0      0        2 
  17 chr17_31085057   Sample    G    C        0      0        2 
  17 chr17_31092546     AAsi    A    T        0      0        2 
  17 chr17_31092546     AKia    A    T        0      0        2 
  17 chr17_31092546     AOna    A    T        0      0        2 
  17 chr17_31092546     ASom    A    T        1      2        2 
  17 chr17_31092546     HCab    A    T        0      0        2 
  17 chr17_31092546     HPrz    A    T        0      0        2 
  17 chr17_31092546     ZBoe    A    T        0      0        2 
  17 chr17_31092546     ZGre    A    T        0      0        2 
  17 chr17_31092546     ZHar    A    T        0      0        2 
  17 chr17_31092546   Sample    A    T        0      0        2 
  17 chr17_31095652     AAsi    A    T        0      0        2 
  17 chr17_31095652     AKia    A    T        0      0        2 
  17 chr17_31095652     AOna    A    T      0.5      1        2 
  17 chr17_31095652     ASom    A    T        0      0        2 
  17 chr17_31095652     HCab    A    T        0      0        2 
  17 chr17_31095652     HPrz    A    T        0      0        2 
  17 chr17_31095652     ZBoe    A    T        0      0        2 
  17 chr17_31095652     ZGre    A    T        0      0        2 
  17 chr17_31095652     ZHar    A    T        0      0        2 
  17 chr17_31095652   Sample    A    T        0      0        2 
  17 chr17_31099785     AAsi    G    T        0      0        2 
  17 chr17_31099785     AKia    G    T        0      0        2 
  17 chr17_31099785     AOna    G    T        0      0        2 
  17 chr17_31099785     ASom    G    T        0      0        2 
  17 chr17_31099785     HCab    G    T        0      0        2 
  17 chr17_31099785     HPrz    G    T        0      0        2 
  17 chr17_31099785     ZBoe    G    T      0.5      1        2 
  17 chr17_31099785     ZGre    G    T        0      0        2 
  17 chr17_31099785     ZHar    G    T        0      0        2 
  17 chr17_31099785   Sample    G    T        0      0        2 
  17 chr17_31100572     AAsi    G    C        0      0        2 
  17 chr17_31100572     AKia    G    C        1      2        2 
  17 chr17_31100572     AOna    G    C        0      0        2 
  17 chr17_31100572     ASom    G    C        0      0        2 
  17 chr17_31100572     HCab    G    C        0      0        2 
  17 chr17_31100572     HPrz    G    C        0      0        2 
  17 chr17_31100572     ZBoe    G    C        0      0        2 
  17 chr17_31100572     ZGre    G    C        0      0        2 
  17 chr17_31100572     ZHar    G    C        0      0        2 
  17 chr17_31100572   Sample    G    C        0      0        2 
  17 chr17_31100796     AAsi    G    A        0      0        2 
  17 chr17_31100796     AKia    G    A        0      0        2 
  17 chr17_31100796     AOna    G    A        0      0        2 
  17 chr17_31100796     ASom    G    A        0      0        2 
  17 chr17_31100796     HCab    G    A        0      0        2 
  17 chr17_31100796     HPrz    G    A      0.5      1        2 
  17 chr17_31100796     ZBoe    G    A        0      0        2 
  17 chr17_31100796     ZGre    G    A        0      0        2 
  17 chr17_31100796     ZHar    G    A        0      0        2 
  17 chr17_31100796   Sample    G    A        0      0        2 
  17 chr17_31114398     AAsi    C    T        0      0        2 
  17 chr17_31114398     AKia    C    T        0      0        2 
  17 chr17_31114398     AOna    C    T        0      0        2 
  17 chr17_31114398     ASom    C    T        0      0        2 
  17 chr17_31114398     HCab    C    T        1      2        2 
  17 chr17_31114398     HPrz    C    T        1      2        2 
  17 chr17_31114398     ZBoe    C    T        0      0        2 
  17 chr17_31114398     ZGre    C    T        0      0        2 
  17 chr17_31114398     ZHar    C    T        0      0        2 
  17 chr17_31114398   Sample    C    T        0      0        2 
  17 chr17_31122669     AAsi    G    A        0      0        2 
  17 chr17_31122669     AKia    G    A        0      0        2 
  17 chr17_31122669     AOna    G    A        0      0        2 
  17 chr17_31122669     ASom    G    A        0      0        2 
  17 chr17_31122669     HCab    G    A        1      2        2 
  17 chr17_31122669     HPrz    G    A        1      2        2 
  17 chr17_31122669     ZBoe    G    A        0      0        2 
  17 chr17_31122669     ZGre    G    A        0      0        2 
  17 chr17_31122669     ZHar    G    A        0      0        2 
  17 chr17_31122669   Sample    G    A        0      0        2 
  17 chr17_31123591     AAsi    A    G        0      0        2 
  17 chr17_31123591     AKia    A    G        0      0        2 
  17 chr17_31123591     AOna    A    G        0      0        2 
  17 chr17_31123591     ASom    A    G      0.5      1        2 
  17 chr17_31123591     HCab    A    G        0      0        2 
  17 chr17_31123591     HPrz    A    G        0      0        2 
  17 chr17_31123591     ZBoe    A    G        0      0        2 
  17 chr17_31123591     ZGre    A    G        0      0        2 
  17 chr17_31123591     ZHar    A    G        0      0        2 
  17 chr17_31123591   Sample    A    G        0      0        2 
  17 chr17_31136675     AAsi    A    G        0      0        2 
  17 chr17_31136675     AKia    A    G        0      0        2 
  17 chr17_31136675     AOna    A    G        0      0        2 
  17 chr17_31136675     ASom    A    G        0      0        2 
  17 chr17_31136675     HCab    A    G        0      0        2 
  17 chr17_31136675     HPrz    A    G        0      0        2 
  17 chr17_31136675     ZBoe    A    G        0      0        2 
  17 chr17_31136675     ZGre    A    G      0.5      1        2 
  17 chr17_31136675     ZHar    A    G        0      0        2 
  17 chr17_31136675   Sample    A    G        0      0        2 
  17 chr17_31142951     AAsi    G    A        0      0        2 
  17 chr17_31142951     AKia    G    A        0      0        2 
  17 chr17_31142951     AOna    G    A        0      0        2 
  17 chr17_31142951     ASom    G    A        0      0        2 
  17 chr17_31142951     HCab    G    A      0.5      1        2 
  17 chr17_31142951     HPrz    G    A        0      0        2 
  17 chr17_31142951     ZBoe    G    A        0      0        2 
  17 chr17_31142951     ZGre    G    A        0      0        2 
  17 chr17_31142951     ZHar    G    A        0      0        2 
  17 chr17_31142951   Sample    G    A        0      0        2 
  17 chr17_31146041     AAsi    A    G        0      0        2 
  17 chr17_31146041     AKia    A    G        1      2        2 
  17 chr17_31146041     AOna    A    G      0.5      1        2 
  17 chr17_31146041     ASom    A    G        0      0        2 
  17 chr17_31146041     HCab    A    G        0      0        2 
  17 chr17_31146041     HPrz    A    G        0      0        2 
  17 chr17_31146041     ZBoe    A    G        0      0        2 
  17 chr17_31146041     ZGre    A    G        0      0        2 
  17 chr17_31146041     ZHar    A    G        0      0        2 
  17 chr17_31146041   Sample    A    G        0      0        2 
  17 chr17_31149433     AAsi    C    T        0      0        2 
  17 chr17_31149433     AKia    C    T        0      0        2 
  17 chr17_31149433     AOna    C    T      0.5      1        2 
  17 chr17_31149433     ASom    C    T        0      0        2 
  17 chr17_31149433     HCab    C    T        0      0        2 
  17 chr17_31149433     HPrz    C    T        0      0        2 
  17 chr17_31149433     ZBoe    C    T        0      0        2 
  17 chr17_31149433     ZGre    C    T        0      0        2 
  17 chr17_31149433     ZHar    C    T        0      0        2 
  17 chr17_31149433   Sample    C    T        0      0        2 
  17 chr17_31150666     AAsi    T    C        0      0        2 
  17 chr17_31150666     AKia    T    C        1      2        2 
  17 chr17_31150666     AOna    T    C      0.5      1        2 
  17 chr17_31150666     ASom    T    C        0      0        2 
  17 chr17_31150666     HCab    T    C        0      0        2 
  17 chr17_31150666     HPrz    T    C        0      0        2 
  17 chr17_31150666     ZBoe    T    C        0      0        2 
  17 chr17_31150666     ZGre    T    C        0      0        2 
  17 chr17_31150666     ZHar    T    C        0      0        2 
  17 chr17_31150666   Sample    T    C        0      0        2 
  17 chr17_31155413     AAsi    A    C        0      0        2 
  17 chr17_31155413     AKia    A    C        0      0        2 
  17 chr17_31155413     AOna    A    C      0.5      1        2 
  17 chr17_31155413     ASom    A    C        0      0        2 
  17 chr17_31155413     HCab    A    C        0      0        2 
  17 chr17_31155413     HPrz    A    C        0      0        2 
  17 chr17_31155413     ZBoe    A    C        0      0        2 
  17 chr17_31155413     ZGre    A    C        0      0        2 
  17 chr17_31155413     ZHar    A    C        0      0        2 
  17 chr17_31155413   Sample    A    C        0      0        2 
  17 chr17_31158440     AAsi    T    C        0      0        2 
  17 chr17_31158440     AKia    T    C        0      0        2 
  17 chr17_31158440     AOna    T    C        0      0        2 
  17 chr17_31158440     ASom    T    C      0.5      1        2 
  17 chr17_31158440     HCab    T    C        0      0        2 
  17 chr17_31158440     HPrz    T    C        0      0        2 
  17 chr17_31158440     ZBoe    T    C        0      0        2 
  17 chr17_31158440     ZGre    T    C        0      0        2 
  17 chr17_31158440     ZHar    T    C        0      0        2 
  17 chr17_31158440   Sample    T    C        0      0        2 
  17 chr17_31164258     AAsi    A    C        0      0        2 
  17 chr17_31164258     AKia    A    C        0      0        2 
  17 chr17_31164258     AOna    A    C        0      0        2 
  17 chr17_31164258     ASom    A    C        0      0        2 
  17 chr17_31164258     HCab    A    C      0.5      1        2 
  17 chr17_31164258     HPrz    A    C        0      0        2 
  17 chr17_31164258     ZBoe    A    C        0      0        2 
  17 chr17_31164258     ZGre    A    C        0      0        2 
  17 chr17_31164258     ZHar    A    C        0      0        2 
  17 chr17_31164258   Sample    A    C        0      0        2 
  17 chr17_31165895     AAsi    C    T        0      0        2 
  17 chr17_31165895     AKia    C    T      0.5      1        2 
  17 chr17_31165895     AOna    C    T        0      0        2 
  17 chr17_31165895     ASom    C    T        0      0        2 
  17 chr17_31165895     HCab    C    T        0      0        2 
  17 chr17_31165895     HPrz    C    T        0      0        2 
  17 chr17_31165895     ZBoe    C    T        1      2        2 
  17 chr17_31165895     ZGre    C    T        1      2        2 
  17 chr17_31165895     ZHar    C    T        1      2        2 
  17 chr17_31165895   Sample    C    T        0      0        2 
  17 chr17_31167875     AAsi    C    A        0      0        2 
  17 chr17_31167875     AKia    C    A        0      0        2 
  17 chr17_31167875     AOna    C    A        0      0        2 
  17 chr17_31167875     ASom    C    A        0      0        2 
  17 chr17_31167875     HCab    C    A        0      0        2 
  17 chr17_31167875     HPrz    C    A        0      0        2 
  17 chr17_31167875     ZBoe    C    A      0.5      1        2 
  17 chr17_31167875     ZGre    C    A        0      0        2 
  17 chr17_31167875     ZHar    C    A        0      0        2 
  17 chr17_31167875   Sample    C    A        0      0        2 
  17 chr17_31167901     AAsi    A    G        0      0        2 
  17 chr17_31167901     AKia    A    G        0      0        2 
  17 chr17_31167901     AOna    A    G        0      0        2 
  17 chr17_31167901     ASom    A    G        0      0        2 
  17 chr17_31167901     HCab    A    G      0.5      1        2 
  17 chr17_31167901     HPrz    A    G      0.5      1        2 
  17 chr17_31167901     ZBoe    A    G        0      0        2 
  17 chr17_31167901     ZGre    A    G        0      0        2 
  17 chr17_31167901     ZHar    A    G        0      0        2 
  17 chr17_31167901   Sample    A    G        0      0        2 
  17 chr17_31169540     AAsi    C    T        0      0        2 
  17 chr17_31169540     AKia    C    T        0      0        2 
  17 chr17_31169540     AOna    C    T        0      0        2 
  17 chr17_31169540     ASom    C    T        1      2        2 
  17 chr17_31169540     HCab    C    T        0      0        2 
  17 chr17_31169540     HPrz    C    T        0      0        2 
  17 chr17_31169540     ZBoe    C    T        0      0        2 
  17 chr17_31169540     ZGre    C    T        0      0        2 
  17 chr17_31169540     ZHar    C    T        0      0        2 
  17 chr17_31169540   Sample    C    T        0      0        2 
  17 chr17_31181692     AAsi    T    C        0      0        2 
  17 chr17_31181692     AKia    T    C        0      0        2 
  17 chr17_31181692     AOna    T    C        0      0        2 
  17 chr17_31181692     ASom    T    C        0      0        2 
  17 chr17_31181692     HCab    T    C        0      0        2 
  17 chr17_31181692     HPrz    T    C        0      0        2 
  17 chr17_31181692     ZBoe    T    C        0      0        2 
  17 chr17_31181692     ZGre    T    C      0.5      1        2 
  17 chr17_31181692     ZHar    T    C        0      0        2 
  17 chr17_31181692   Sample    T    C        0      0        2 
  17 chr17_31184630     AAsi    T    C        0      0        2 
  17 chr17_31184630     AKia    T    C        0      0        2 
  17 chr17_31184630     AOna    T    C      0.5      1        2 
  17 chr17_31184630     ASom    T    C        0      0        2 
  17 chr17_31184630     HCab    T    C        0      0        2 
  17 chr17_31184630     HPrz    T    C        0      0        2 
  17 chr17_31184630     ZBoe    T    C        0      0        2 
  17 chr17_31184630     ZGre    T    C        0      0        2 
  17 chr17_31184630     ZHar    T    C        0      0        2 
  17 chr17_31184630   Sample    T    C        0      0        2 
  17 chr17_31190975     AAsi    A    T        1      2        2 
  17 chr17_31190975     AKia    A    T        1      2        2 
  17 chr17_31190975     AOna    A    T        1      2        2 
  17 chr17_31190975     ASom    A    T      0.5      1        2 
  17 chr17_31190975     HCab    A    T        0      0        2 
  17 chr17_31190975     HPrz    A    T        0      0        2 
  17 chr17_31190975     ZBoe    A    T        0      0        2 
  17 chr17_31190975     ZGre    A    T        0      0        2 
  17 chr17_31190975     ZHar    A    T        0      0        2 
  17 chr17_31190975   Sample    A    T        1      2        2 
  17 chr17_31191769     AAsi    G    A        0      0        2 
  17 chr17_31191769     AKia    G    A        0      0        2 
  17 chr17_31191769     AOna    G    A        0      0        2 
  17 chr17_31191769     ASom    G    A        0      0        2 
  17 chr17_31191769     HCab    G    A        0      0        2 
  17 chr17_31191769     HPrz    G    A        0      0        2 
  17 chr17_31191769     ZBoe    G    A        1      2        2 
  17 chr17_31191769     ZGre    G    A        1      2        2 
  17 chr17_31191769     ZHar    G    A        1      2        2 
  17 chr17_31191769   Sample    G    A        0      0        2 
  17 chr17_31192219     AAsi    A    C        0      0        2 
  17 chr17_31192219     AKia    A    C      0.5      1        2 
  17 chr17_31192219     AOna    A    C        0      0        2 
  17 chr17_31192219     ASom    A    C        0      0        2 
  17 chr17_31192219     HCab    A    C        0      0        2 
  17 chr17_31192219     HPrz    A    C        0      0        2 
  17 chr17_31192219     ZBoe    A    C        0      0        2 
  17 chr17_31192219     ZGre    A    C        0      0        2 
  17 chr17_31192219     ZHar    A    C        0      0        2 
  17 chr17_31192219   Sample    A    C        0      0        2 
  17 chr17_31197323     AAsi    T    G        0      0        2 
  17 chr17_31197323     AKia    T    G        0      0        2 
  17 chr17_31197323     AOna    T    G        0      0        2 
  17 chr17_31197323     ASom    T    G        0      0        2 
  17 chr17_31197323     HCab    T    G        0      0        2 
  17 chr17_31197323     HPrz    T    G        0      0        2 
  17 chr17_31197323     ZBoe    T    G        0      0        2 
  17 chr17_31197323     ZGre    T    G        0      0        2 
  17 chr17_31197323     ZHar    T    G      0.5      1        2 
  17 chr17_31197323   Sample    T    G        0      0        2 
  17 chr17_31199512     AAsi    G    A        0      0        2 
  17 chr17_31199512     AKia    G    A        0      0        2 
  17 chr17_31199512     AOna    G    A        0      0        2 
  17 chr17_31199512     ASom    G    A        0      0        2 
  17 chr17_31199512     HCab    G    A      0.5      1        2 
  17 chr17_31199512     HPrz    G    A        0      0        2 
  17 chr17_31199512     ZBoe    G    A        0      0        2 
  17 chr17_31199512     ZGre    G    A        0      0        2 
  17 chr17_31199512     ZHar    G    A        0      0        2 
  17 chr17_31199512   Sample    G    A        0      0        2 
  17 chr17_31200975     AAsi    T    C        0      0        2 
  17 chr17_31200975     AKia    T    C      0.5      1        2 
  17 chr17_31200975     AOna    T    C        0      0        2 
  17 chr17_31200975     ASom    T    C        0      0        2 
  17 chr17_31200975     HCab    T    C        0      0        2 
  17 chr17_31200975     HPrz    T    C        0      0        2 
  17 chr17_31200975     ZBoe    T    C        0      0        2 
  17 chr17_31200975     ZGre    T    C        0      0        2 
  17 chr17_31200975     ZHar    T    C        0      0        2 
  17 chr17_31200975   Sample    T    C        0      0        2 
  17 chr17_31202050     AAsi    T    C        0      0        2 
  17 chr17_31202050     AKia    T    C        0      0        2 
  17 chr17_31202050     AOna    T    C        0      0        2 
  17 chr17_31202050     ASom    T    C        0      0        2 
  17 chr17_31202050     HCab    T    C        1      2        2 
  17 chr17_31202050     HPrz    T    C        1      2        2 
  17 chr17_31202050     ZBoe    T    C        0      0        2 
  17 chr17_31202050     ZGre    T    C        0      0        2 
  17 chr17_31202050     ZHar    T    C        0      0        2 
  17 chr17_31202050   Sample    T    C        0      0        2 
  17 chr17_31207639     AAsi    T    C        1      2        2 
  17 chr17_31207639     AKia    T    C      0.5      1        2 
  17 chr17_31207639     AOna    T    C        0      0        2 
  17 chr17_31207639     ASom    T    C      0.5      1        2 
  17 chr17_31207639     HCab    T    C        0      0        2 
  17 chr17_31207639     HPrz    T    C        0      0        2 
  17 chr17_31207639     ZBoe    T    C        0      0        2 
  17 chr17_31207639     ZGre    T    C        0      0        2 
  17 chr17_31207639     ZHar    T    C        0      0        2 
  17 chr17_31207639   Sample    T    C        1      2        2 
  17 chr17_31209757     AAsi    A    G        0      0        2 
  17 chr17_31209757     AKia    A    G        0      0        2 
  17 chr17_31209757     AOna    A    G        0      0        2 
  17 chr17_31209757     ASom    A    G        0      0        2 
  17 chr17_31209757     HCab    A    G        0      0        2 
  17 chr17_31209757     HPrz    A    G        0      0        2 
  17 chr17_31209757     ZBoe    A    G        0      0        2 
  17 chr17_31209757     ZGre    A    G        0      0        2 
  17 chr17_31209757     ZHar    A    G      0.5      1        2 
  17 chr17_31209757   Sample    A    G        0      0        2 
  17 chr17_31220768     AAsi    T    C      0.5      1        2 
  17 chr17_31220768     AKia    T    C        0      0        2 
  17 chr17_31220768     AOna    T    C        0      0        2 
  17 chr17_31220768     ASom    T    C      0.5      1        2 
  17 chr17_31220768     HCab    T    C        0      0        2 
  17 chr17_31220768     HPrz    T    C        0      0        2 
  17 chr17_31220768     ZBoe    T    C        0      0        2 
  17 chr17_31220768     ZGre    T    C        0      0        2 
  17 chr17_31220768     ZHar    T    C        0      0        2 
  17 chr17_31220768   Sample    T    C        0      0        2 
  17 chr17_31221132     AAsi    C    T        0      0        2 
  17 chr17_31221132     AKia    C    T        0      0        2 
  17 chr17_31221132     AOna    C    T        0      0        2 
  17 chr17_31221132     ASom    C    T        0      0        2 
  17 chr17_31221132     HCab    C    T        1      2        2 
  17 chr17_31221132     HPrz    C    T        1      2        2 
  17 chr17_31221132     ZBoe    C    T        0      0        2 
  17 chr17_31221132     ZGre    C    T        0      0        2 
  17 chr17_31221132     ZHar    C    T        0      0        2 
  17 chr17_31221132   Sample    C    T        0      0        2 
  17 chr17_31229510     AAsi    G    A        0      0        2 
  17 chr17_31229510     AKia    G    A        0      0        2 
  17 chr17_31229510     AOna    G    A        0      0        2 
  17 chr17_31229510     ASom    G    A        0      0        2 
  17 chr17_31229510     HCab    G    A        0      0        2 
  17 chr17_31229510     HPrz    G    A        0      0        2 
  17 chr17_31229510     ZBoe    G    A        1      2        2 
  17 chr17_31229510     ZGre    G    A        0      0        2 
  17 chr17_31229510     ZHar    G    A        0      0        2 
  17 chr17_31229510   Sample    G    A        0      0        2 
  17 chr17_31230348     AAsi    T    C        0      0        2 
  17 chr17_31230348     AKia    T    C        0      0        2 
  17 chr17_31230348     AOna    T    C        0      0        2 
  17 chr17_31230348     ASom    T    C        0      0        2 
  17 chr17_31230348     HCab    T    C        0      0        2 
  17 chr17_31230348     HPrz    T    C        0      0        2 
  17 chr17_31230348     ZBoe    T    C        0      0        2 
  17 chr17_31230348     ZGre    T    C        0      0        2 
  17 chr17_31230348     ZHar    T    C      0.5      1        2 
  17 chr17_31230348   Sample    T    C        0      0        2 
  17 chr17_31232826     AAsi    T    C        0      0        2 
  17 chr17_31232826     AKia    T    C        0      0        2 
  17 chr17_31232826     AOna    T    C        0      0        2 
  17 chr17_31232826     ASom    T    C        0      0        2 
  17 chr17_31232826     HCab    T    C        0      0        2 
  17 chr17_31232826     HPrz    T    C        0      0        2 
  17 chr17_31232826     ZBoe    T    C        0      0        2 
  17 chr17_31232826     ZGre    T    C        0      0        2 
  17 chr17_31232826     ZHar    T    C      0.5      1        2 
  17 chr17_31232826   Sample    T    C        0      0        2 
  17 chr17_31265247     AAsi    A    C        0      0        2 
  17 chr17_31265247     AKia    A    C      0.5      1        2 
  17 chr17_31265247     AOna    A    C        0      0        2 
  17 chr17_31265247     ASom    A    C        0      0        2 
  17 chr17_31265247     HCab    A    C        0      0        2 
  17 chr17_31265247     HPrz    A    C        0      0        2 
  17 chr17_31265247     ZBoe    A    C        0      0        2 
  17 chr17_31265247     ZGre    A    C        0      0        2 
  17 chr17_31265247     ZHar    A    C        0      0        2 
  17 chr17_31265247   Sample    A    C        0      0        2 
  17 chr17_31276528     AAsi    G    A        0      0        2 
  17 chr17_31276528     AKia    G    A        0      0        2 
  17 chr17_31276528     AOna    G    A        0      0        2 
  17 chr17_31276528     ASom    G    A        0      0        2 
  17 chr17_31276528     HCab    G    A        1      2        2 
  17 chr17_31276528     HPrz    G    A        1      2        2 
  17 chr17_31276528     ZBoe    G    A        0      0        2 
  17 chr17_31276528     ZGre    G    A        0      0        2 
  17 chr17_31276528     ZHar    G    A        0      0        2 
  17 chr17_31276528   Sample    G    A        0      0        2 
  17 chr17_31280056     AAsi    G    C        0      0        2 
  17 chr17_31280056     AKia    G    C        0      0        2 
  17 chr17_31280056     AOna    G    C        0      0        2 
  17 chr17_31280056     ASom    G    C        0      0        2 
  17 chr17_31280056     HCab    G    C        0      0        2 
  17 chr17_31280056     HPrz    G    C        0      0        2 
  17 chr17_31280056     ZBoe    G    C        0      0        2 
  17 chr17_31280056     ZGre    G    C        0      0        2 
  17 chr17_31280056     ZHar    G    C      0.5      1        2 
  17 chr17_31280056   Sample    G    C        0      0        2 
  17 chr17_31289284     AAsi    T    A        0      0        2 
  17 chr17_31289284     AKia    T    A        0      0        2 
  17 chr17_31289284     AOna    T    A        0      0        2 
  17 chr17_31289284     ASom    T    A        0      0        2 
  17 chr17_31289284     HCab    T    A        0      0        2 
  17 chr17_31289284     HPrz    T    A        0      0        2 
  17 chr17_31289284     ZBoe    T    A      0.5      1        2 
  17 chr17_31289284     ZGre    T    A        0      0        2 
  17 chr17_31289284     ZHar    T    A        0      0        2 
  17 chr17_31289284   Sample    T    A        0      0        2 
  17 chr17_31293410     AAsi    T    G        0      0        2 
  17 chr17_31293410     AKia    T    G      0.5      1        2 
  17 chr17_31293410     AOna    T    G        0      0        2 
  17 chr17_31293410     ASom    T    G        0      0        2 
  17 chr17_31293410     HCab    T    G        0      0        2 
  17 chr17_31293410     HPrz    T    G        0      0        2 
  17 chr17_31293410     ZBoe    T    G        0      0        2 
  17 chr17_31293410     ZGre    T    G        0      0        2 
  17 chr17_31293410     ZHar    T    G        0      0        2 
  17 chr17_31293410   Sample    T    G        0      0        2 
  17 chr17_31297577     AAsi    G    A        0      0        2 
  17 chr17_31297577     AKia    G    A        1      2        2 
  17 chr17_31297577     AOna    G    A        0      0        2 
  17 chr17_31297577     ASom    G    A        0      0        2 
  17 chr17_31297577     HCab    G    A        0      0        2 
  17 chr17_31297577     HPrz    G    A        0      0        2 
  17 chr17_31297577     ZBoe    G    A        0      0        2 
  17 chr17_31297577     ZGre    G    A        0      0        2 
  17 chr17_31297577     ZHar    G    A        0      0        2 
  17 chr17_31297577   Sample    G    A        0      0        2 
  17 chr17_31299398     AAsi    A    T        0      0        2 
  17 chr17_31299398     AKia    A    T        0      0        2 
  17 chr17_31299398     AOna    A    T        0      0        2 
  17 chr17_31299398     ASom    A    T        0      0        2 
  17 chr17_31299398     HCab    A    T        1      2        2 
  17 chr17_31299398     HPrz    A    T        1      2        2 
  17 chr17_31299398     ZBoe    A    T        0      0        2 
  17 chr17_31299398     ZGre    A    T        0      0        2 
  17 chr17_31299398     ZHar    A    T        0      0        2 
  17 chr17_31299398   Sample    A    T        0      0        2 
  17 chr17_31300124     AAsi    C    T        0      0        2 
  17 chr17_31300124     AKia    C    T        0      0        2 
  17 chr17_31300124     AOna    C    T      0.5      1        2 
  17 chr17_31300124     ASom    C    T        0      0        2 
  17 chr17_31300124     HCab    C    T        0      0        2 
  17 chr17_31300124     HPrz    C    T        0      0        2 
  17 chr17_31300124     ZBoe    C    T        0      0        2 
  17 chr17_31300124     ZGre    C    T        0      0        2 
  17 chr17_31300124     ZHar    C    T        0      0        2 
  17 chr17_31300124   Sample    C    T        0      0        2 
  17 chr17_31300441     AAsi    C    T        0      0        2 
  17 chr17_31300441     AKia    C    T        0      0        2 
  17 chr17_31300441     AOna    C    T        0      0        2 
  17 chr17_31300441     ASom    C    T        0      0        2 
  17 chr17_31300441     HCab    C    T        1      2        2 
  17 chr17_31300441     HPrz    C    T        1      2        2 
  17 chr17_31300441     ZBoe    C    T        0      0        2 
  17 chr17_31300441     ZGre    C    T        0      0        2 
  17 chr17_31300441     ZHar    C    T        0      0        2 
  17 chr17_31300441   Sample    C    T        0      0        2 
  17 chr17_31300663     AAsi    A    G        0      0        2 
  17 chr17_31300663     AKia    A    G        0      0        2 
  17 chr17_31300663     AOna    A    G        0      0        2 
  17 chr17_31300663     ASom    A    G        0      0        2 
  17 chr17_31300663     HCab    A    G        0      0        2 
  17 chr17_31300663     HPrz    A    G        0      0        2 
  17 chr17_31300663     ZBoe    A    G        0      0        2 
  17 chr17_31300663     ZGre    A    G        1      2        2 
  17 chr17_31300663     ZHar    A    G        0      0        2 
  17 chr17_31300663   Sample    A    G        0      0        2 
  17 chr17_31304734     AAsi    T    C        0      0        2 
  17 chr17_31304734     AKia    T    C        0      0        2 
  17 chr17_31304734     AOna    T    C      0.5      1        2 
  17 chr17_31304734     ASom    T    C        0      0        2 
  17 chr17_31304734     HCab    T    C        0      0        2 
  17 chr17_31304734     HPrz    T    C        0      0        2 
  17 chr17_31304734     ZBoe    T    C        0      0        2 
  17 chr17_31304734     ZGre    T    C        0      0        2 
  17 chr17_31304734     ZHar    T    C        0      0        2 
  17 chr17_31304734   Sample    T    C        0      0        2 
  17 chr17_31310839     AAsi    G    A        0      0        2 
  17 chr17_31310839     AKia    G    A      0.5      1        2 
  17 chr17_31310839     AOna    G    A        0      0        2 
  17 chr17_31310839     ASom    G    A        0      0        2 
  17 chr17_31310839     HCab    G    A        0      0        2 
  17 chr17_31310839     HPrz    G    A        0      0        2 
  17 chr17_31310839     ZBoe    G    A        0      0        2 
  17 chr17_31310839     ZGre    G    A        0      0        2 
  17 chr17_31310839     ZHar    G    A        0      0        2 
  17 chr17_31310839   Sample    G    A        0      0        2 
  17 chr17_31313635     AAsi    T    C        0      0        2 
  17 chr17_31313635     AKia    T    C        0      0        2 
  17 chr17_31313635     AOna    T    C        0      0        2 
  17 chr17_31313635     ASom    T    C        0      0        2 
  17 chr17_31313635     HCab    T    C        0      0        2 
  17 chr17_31313635     HPrz    T    C        0      0        2 
  17 chr17_31313635     ZBoe    T    C      0.5      1        2 
  17 chr17_31313635     ZGre    T    C        0      0        2 
  17 chr17_31313635     ZHar    T    C        0      0        2 
  17 chr17_31313635   Sample    T    C        0      0        2 
  17 chr17_31323934     AAsi    T    G        0      0        2 
  17 chr17_31323934     AKia    T    G        0      0        2 
  17 chr17_31323934     AOna    T    G      0.5      1        2 
  17 chr17_31323934     ASom    T    G        0      0        2 
  17 chr17_31323934     HCab    T    G        0      0        2 
  17 chr17_31323934     HPrz    T    G        0      0        2 
  17 chr17_31323934     ZBoe    T    G        0      0        2 
  17 chr17_31323934     ZGre    T    G        0      0        2 
  17 chr17_31323934     ZHar    T    G        0      0        2 
  17 chr17_31323934   Sample    T    G        0      0        2 
  17 chr17_31324945     AAsi    G    A        0      0        2 
  17 chr17_31324945     AKia    G    A        0      0        2 
  17 chr17_31324945     AOna    G    A        0      0        2 
  17 chr17_31324945     ASom    G    A      0.5      1        2 
  17 chr17_31324945     HCab    G    A        0      0        2 
  17 chr17_31324945     HPrz    G    A        0      0        2 
  17 chr17_31324945     ZBoe    G    A        0      0        2 
  17 chr17_31324945     ZGre    G    A        0      0        2 
  17 chr17_31324945     ZHar    G    A        0      0        2 
  17 chr17_31324945   Sample    G    A        0      0        2 
  17 chr17_31329343     AAsi    G    C        1      2        2 
  17 chr17_31329343     AKia    G    C        0      0        2 
  17 chr17_31329343     AOna    G    C        0      0        2 
  17 chr17_31329343     ASom    G    C        1      2        2 
  17 chr17_31329343     HCab    G    C        0      0        2 
  17 chr17_31329343     HPrz    G    C        0      0        2 
  17 chr17_31329343     ZBoe    G    C        0      0        2 
  17 chr17_31329343     ZGre    G    C        0      0        2 
  17 chr17_31329343     ZHar    G    C        0      0        2 
  17 chr17_31329343   Sample    G    C        1      2        2 
  17 chr17_31329603     AAsi    T    C        0      0        2 
  17 chr17_31329603     AKia    T    C        0      0        2 
  17 chr17_31329603     AOna    T    C        0      0        2 
  17 chr17_31329603     ASom    T    C        0      0        2 
  17 chr17_31329603     HCab    T    C      0.5      1        2 
  17 chr17_31329603     HPrz    T    C        0      0        2 
  17 chr17_31329603     ZBoe    T    C        0      0        2 
  17 chr17_31329603     ZGre    T    C        0      0        2 
  17 chr17_31329603     ZHar    T    C        0      0        2 
  17 chr17_31329603   Sample    T    C        0      0        2 
  17 chr17_31333046     AAsi    G    C        0      0        2 
  17 chr17_31333046     AKia    G    C        0      0        2 
  17 chr17_31333046     AOna    G    C        0      0        2 
  17 chr17_31333046     ASom    G    C        0      0        2 
  17 chr17_31333046     HCab    G    C        1      2        2 
  17 chr17_31333046     HPrz    G    C        1      2        2 
  17 chr17_31333046     ZBoe    G    C        0      0        2 
  17 chr17_31333046     ZGre    G    C        0      0        2 
  17 chr17_31333046     ZHar    G    C        0      0        2 
  17 chr17_31333046   Sample    G    C        0      0        2 
  17 chr17_31333715     AAsi    A    G        0      0        2 
  17 chr17_31333715     AKia    A    G        0      0        2 
  17 chr17_31333715     AOna    A    G        0      0        2 
  17 chr17_31333715     ASom    A    G        0      0        2 
  17 chr17_31333715     HCab    A    G        0      0        2 
  17 chr17_31333715     HPrz    A    G        0      0        2 
  17 chr17_31333715     ZBoe    A    G      0.5      1        2 
  17 chr17_31333715     ZGre    A    G        0      0        2 
  17 chr17_31333715     ZHar    A    G        0      0        2 
  17 chr17_31333715   Sample    A    G        0      0        2 
  17 chr17_31333760     AAsi    G    A        0      0        2 
  17 chr17_31333760     AKia    G    A        0      0        2 
  17 chr17_31333760     AOna    G    A        0      0        2 
  17 chr17_31333760     ASom    G    A        0      0        2 
  17 chr17_31333760     HCab    G    A        1      2        2 
  17 chr17_31333760     HPrz    G    A        1      2        2 
  17 chr17_31333760     ZBoe    G    A        0      0        2 
  17 chr17_31333760     ZGre    G    A        0      0        2 
  17 chr17_31333760     ZHar    G    A        0      0        2 
  17 chr17_31333760   Sample    G    A        0      0        2 
  17 chr17_31334220     AAsi    G    T        0      0        2 
  17 chr17_31334220     AKia    G    T        0      0        2 
  17 chr17_31334220     AOna    G    T        0      0        2 
  17 chr17_31334220     ASom    G    T        0      0        2 
  17 chr17_31334220     HCab    G    T        0      0        2 
  17 chr17_31334220     HPrz    G    T        0      0        2 
  17 chr17_31334220     ZBoe    G    T      0.5      1        2 
  17 chr17_31334220     ZGre    G    T        0      0        2 
  17 chr17_31334220     ZHar    G    T        0      0        2 
  17 chr17_31334220   Sample    G    T        0      0        2 
  17 chr17_31337329     AAsi    A    G        0      0        2 
  17 chr17_31337329     AKia    A    G        0      0        2 
  17 chr17_31337329     AOna    A    G        0      0        2 
  17 chr17_31337329     ASom    A    G      0.5      1        2 
  17 chr17_31337329     HCab    A    G        0      0        2 
  17 chr17_31337329     HPrz    A    G        0      0        2 
  17 chr17_31337329     ZBoe    A    G        0      0        2 
  17 chr17_31337329     ZGre    A    G        0      0        2 
  17 chr17_31337329     ZHar    A    G        0      0        2 
  17 chr17_31337329   Sample    A    G        0      0        2 
  17 chr17_31347123     AAsi    C    T        0      0        2 
  17 chr17_31347123     AKia    C    T        0      0        2 
  17 chr17_31347123     AOna    C    T        0      0        2 
  17 chr17_31347123     ASom    C    T        0      0        2 
  17 chr17_31347123     HCab    C    T      0.5      1        2 
  17 chr17_31347123     HPrz    C    T        1      2        2 
  17 chr17_31347123     ZBoe    C    T        0      0        2 
  17 chr17_31347123     ZGre    C    T        0      0        2 
  17 chr17_31347123     ZHar    C    T        0      0        2 
  17 chr17_31347123   Sample    C    T        0      0        2 
  17 chr17_31379369     AAsi    T    G        0      0        2 
  17 chr17_31379369     AKia    T    G        0      0        2 
  17 chr17_31379369     AOna    T    G        0      0        2 
  17 chr17_31379369     ASom    T    G        0      0        2 
  17 chr17_31379369     HCab    T    G        0      0        2 
  17 chr17_31379369     HPrz    T    G        0      0        2 
  17 chr17_31379369     ZBoe    T    G        0      0        2 
  17 chr17_31379369     ZGre    T    G        0      0        2 
  17 chr17_31379369     ZHar    T    G      0.5      1        2 
  17 chr17_31379369   Sample    T    G        0      0        2 
  17 chr17_31381008     AAsi    C    T        0      0        2 
  17 chr17_31381008     AKia    C    T        0      0        2 
  17 chr17_31381008     AOna    C    T        0      0        2 
  17 chr17_31381008     ASom    C    T        0      0        2 
  17 chr17_31381008     HCab    C    T        0      0        2 
  17 chr17_31381008     HPrz    C    T        0      0        2 
  17 chr17_31381008     ZBoe    C    T        0      0        2 
  17 chr17_31381008     ZGre    C    T        1      2        2 
  17 chr17_31381008     ZHar    C    T        0      0        2 
  17 chr17_31381008   Sample    C    T        0      0        2 
  17 chr17_31385871     AAsi    T    A        0      0        2 
  17 chr17_31385871     AKia    T    A        1      2        2 
  17 chr17_31385871     AOna    T    A        0      0        2 
  17 chr17_31385871     ASom    T    A        0      0        2 
  17 chr17_31385871     HCab    T    A        0      0        2 
  17 chr17_31385871     HPrz    T    A        0      0        2 
  17 chr17_31385871     ZBoe    T    A        0      0        2 
  17 chr17_31385871     ZGre    T    A        0      0        2 
  17 chr17_31385871     ZHar    T    A        0      0        2 
  17 chr17_31385871   Sample    T    A        0      0        2 
  17 chr17_31386128     AAsi    T    G        0      0        2 
  17 chr17_31386128     AKia    T    G        0      0        2 
  17 chr17_31386128     AOna    T    G        0      0        2 
  17 chr17_31386128     ASom    T    G        0      0        2 
  17 chr17_31386128     HCab    T    G        0      0        2 
  17 chr17_31386128     HPrz    T    G      0.5      1        2 
  17 chr17_31386128     ZBoe    T    G        0      0        2 
  17 chr17_31386128     ZGre    T    G        0      0        2 
  17 chr17_31386128     ZHar    T    G        0      0        2 
  17 chr17_31386128   Sample    T    G        0      0        2 
  17 chr17_31391738     AAsi    C    T        0      0        2 
  17 chr17_31391738     AKia    C    T        0      0        2 
  17 chr17_31391738     AOna    C    T        0      0        2 
  17 chr17_31391738     ASom    C    T      0.5      1        2 
  17 chr17_31391738     HCab    C    T        0      0        2 
  17 chr17_31391738     HPrz    C    T        0      0        2 
  17 chr17_31391738     ZBoe    C    T        0      0        2 
  17 chr17_31391738     ZGre    C    T        0      0        2 
  17 chr17_31391738     ZHar    C    T        0      0        2 
  17 chr17_31391738   Sample    C    T        0      0        2 
  17 chr17_31398477     AAsi    A    G        0      0        2 
  17 chr17_31398477     AKia    A    G        0      0        2 
  17 chr17_31398477     AOna    A    G        0      0        2 
  17 chr17_31398477     ASom    A    G        0      0        2 
  17 chr17_31398477     HCab    A    G        0      0        2 
  17 chr17_31398477     HPrz    A    G        0      0        2 
  17 chr17_31398477     ZBoe    A    G        0      0        2 
  17 chr17_31398477     ZGre    A    G      0.5      1        2 
  17 chr17_31398477     ZHar    A    G        0      0        2 
  17 chr17_31398477   Sample    A    G        0      0        2 
  17 chr17_31401854     AAsi    A    G        0      0        2 
  17 chr17_31401854     AKia    A    G        0      0        2 
  17 chr17_31401854     AOna    A    G        0      0        2 
  17 chr17_31401854     ASom    A    G      0.5      1        2 
  17 chr17_31401854     HCab    A    G        0      0        2 
  17 chr17_31401854     HPrz    A    G        0      0        2 
  17 chr17_31401854     ZBoe    A    G        0      0        2 
  17 chr17_31401854     ZGre    A    G        0      0        2 
  17 chr17_31401854     ZHar    A    G        0      0        2 
  17 chr17_31401854   Sample    A    G        0      0        2 
  17 chr17_31431370     AAsi    T    A        0      0        2 
  17 chr17_31431370     AKia    T    A        0      0        2 
  17 chr17_31431370     AOna    T    A        0      0        2 
  17 chr17_31431370     ASom    T    A        0      0        2 
  17 chr17_31431370     HCab    T    A        0      0        2 
  17 chr17_31431370     HPrz    T    A        0      0        2 
  17 chr17_31431370     ZBoe    T    A      0.5      1        2 
  17 chr17_31431370     ZGre    T    A        0      0        2 
  17 chr17_31431370     ZHar    T    A        0      0        2 
  17 chr17_31431370   Sample    T    A        0      0        2 
  17 chr17_31433197     AAsi    A    T      0.5      1        2 
  17 chr17_31433197     AKia    A    T        0      0        2 
  17 chr17_31433197     AOna    A    T        0      0        2 
  17 chr17_31433197     ASom    A    T        1      2        2 
  17 chr17_31433197     HCab    A    T        0      0        2 
  17 chr17_31433197     HPrz    A    T        0      0        2 
  17 chr17_31433197     ZBoe    A    T        0      0        2 
  17 chr17_31433197     ZGre    A    T        0      0        2 
  17 chr17_31433197     ZHar    A    T        0      0        2 
  17 chr17_31433197   Sample    A    T        0      0        2 
  17 chr17_31449363     AAsi    A    G        1      2        2 
  17 chr17_31449363     AKia    A    G        1      2        2 
  17 chr17_31449363     AOna    A    G        1      2        2 
  17 chr17_31449363     ASom    A    G        1      2        2 
  17 chr17_31449363     HCab    A    G        0      0        2 
  17 chr17_31449363     HPrz    A    G        0      0        2 
  17 chr17_31449363     ZBoe    A    G        0      0        2 
  17 chr17_31449363     ZGre    A    G        0      0        2 
  17 chr17_31449363     ZHar    A    G        0      0        2 
  17 chr17_31449363   Sample    A    G        1      2        2 
  17 chr17_31450515     AAsi    C    G        1      2        2 
  17 chr17_31450515     AKia    C    G        0      0        2 
  17 chr17_31450515     AOna    C    G        0      0        2 
  17 chr17_31450515     ASom    C    G        1      2        2 
  17 chr17_31450515     HCab    C    G        0      0        2 
  17 chr17_31450515     HPrz    C    G        0      0        2 
  17 chr17_31450515     ZBoe    C    G        0      0        2 
  17 chr17_31450515     ZGre    C    G        0      0        2 
  17 chr17_31450515     ZHar    C    G        0      0        2 
  17 chr17_31450515   Sample    C    G        0      0        2 
  17 chr17_31452899     AAsi    G    C        0      0        2 
  17 chr17_31452899     AKia    G    C        0      0        2 
  17 chr17_31452899     AOna    G    C        0      0        2 
  17 chr17_31452899     ASom    G    C        0      0        2 
  17 chr17_31452899     HCab    G    C        0      0        2 
  17 chr17_31452899     HPrz    G    C        0      0        2 
  17 chr17_31452899     ZBoe    G    C        0      0        2 
  17 chr17_31452899     ZGre    G    C        0      0        2 
  17 chr17_31452899     ZHar    G    C        1      2        2 
  17 chr17_31452899   Sample    G    C        0      0        2 
  17 chr17_31456160     AAsi    A    G        0      0        2 
  17 chr17_31456160     AKia    A    G      0.5      1        2 
  17 chr17_31456160     AOna    A    G        0      0        2 
  17 chr17_31456160     ASom    A    G        0      0        2 
  17 chr17_31456160     HCab    A    G        0      0        2 
  17 chr17_31456160     HPrz    A    G        0      0        2 
  17 chr17_31456160     ZBoe    A    G        0      0        2 
  17 chr17_31456160     ZGre    A    G        0      0        2 
  17 chr17_31456160     ZHar    A    G        0      0        2 
  17 chr17_31456160   Sample    A    G        0      0        2 
  17 chr17_31461703     AAsi    C    T        0      0        2 
  17 chr17_31461703     AKia    C    T        0      0        2 
  17 chr17_31461703     AOna    C    T        0      0        2 
  17 chr17_31461703     ASom    C    T        0      0        2 
  17 chr17_31461703     HCab    C    T      0.5      1        2 
  17 chr17_31461703     HPrz    C    T        0      0        2 
  17 chr17_31461703     ZBoe    C    T        0      0        2 
  17 chr17_31461703     ZGre    C    T        0      0        2 
  17 chr17_31461703     ZHar    C    T        0      0        2 
  17 chr17_31461703   Sample    C    T        0      0        2 
  17 chr17_31472870     AAsi    T    C        0      0        2 
  17 chr17_31472870     AKia    T    C        0      0        2 
  17 chr17_31472870     AOna    T    C        0      0        2 
  17 chr17_31472870     ASom    T    C        0      0        2 
  17 chr17_31472870     HCab    T    C        1      2        2 
  17 chr17_31472870     HPrz    T    C        1      2        2 
  17 chr17_31472870     ZBoe    T    C        0      0        2 
  17 chr17_31472870     ZGre    T    C        0      0        2 
  17 chr17_31472870     ZHar    T    C        0      0        2 
  17 chr17_31472870   Sample    T    C        0      0        2 
  17 chr17_31474925     AAsi    A    G        0      0        2 
  17 chr17_31474925     AKia    A    G        0      0        2 
  17 chr17_31474925     AOna    A    G        0      0        2 
  17 chr17_31474925     ASom    A    G        0      0        2 
  17 chr17_31474925     HCab    A    G      0.5      1        2 
  17 chr17_31474925     HPrz    A    G        0      0        2 
  17 chr17_31474925     ZBoe    A    G        0      0        2 
  17 chr17_31474925     ZGre    A    G        0      0        2 
  17 chr17_31474925     ZHar    A    G        0      0        2 
  17 chr17_31474925   Sample    A    G        0      0        2 
  17 chr17_31481930     AAsi    T    G        0      0        2 
  17 chr17_31481930     AKia    T    G        0      0        2 
  17 chr17_31481930     AOna    T    G        0      0        2 
  17 chr17_31481930     ASom    T    G        0      0        2 
  17 chr17_31481930     HCab    T    G        0      0        2 
  17 chr17_31481930     HPrz    T    G      0.5      1        2 
  17 chr17_31481930     ZBoe    T    G        0      0        2 
  17 chr17_31481930     ZGre    T    G        0      0        2 
  17 chr17_31481930     ZHar    T    G        0      0        2 
  17 chr17_31481930   Sample    T    G        0      0        2 
  17 chr17_31493758     AAsi    T    C        0      0        2 
  17 chr17_31493758     AKia    T    C        0      0        2 
  17 chr17_31493758     AOna    T    C        0      0        2 
  17 chr17_31493758     ASom    T    C        0      0        2 
  17 chr17_31493758     HCab    T    C        0      0        2 
  17 chr17_31493758     HPrz    T    C        0      0        2 
  17 chr17_31493758     ZBoe    T    C        0      0        2 
  17 chr17_31493758     ZGre    T    C        0      0        2 
  17 chr17_31493758     ZHar    T    C      0.5      1        2 
  17 chr17_31493758   Sample    T    C        0      0        2 
  17 chr17_31497569     AAsi    G    C        0      0        2 
  17 chr17_31497569     AKia    G    C        1      2        2 
  17 chr17_31497569     AOna    G    C      0.5      1        2 
  17 chr17_31497569     ASom    G    C        0      0        2 
  17 chr17_31497569     HCab    G    C        0      0        2 
  17 chr17_31497569     HPrz    G    C        0      0        2 
  17 chr17_31497569     ZBoe    G    C        0      0        2 
  17 chr17_31497569     ZGre    G    C        0      0        2 
  17 chr17_31497569     ZHar    G    C        0      0        2 
  17 chr17_31497569   Sample    G    C        0      0        2 
  17 chr17_31524414     AAsi    G    T        0      0        2 
  17 chr17_31524414     AKia    G    T        0      0        2 
  17 chr17_31524414     AOna    G    T        0      0        2 
  17 chr17_31524414     ASom    G    T        0      0        2 
  17 chr17_31524414     HCab    G    T      0.5      1        2 
  17 chr17_31524414     HPrz    G    T        0      0        2 
  17 chr17_31524414     ZBoe    G    T        0      0        2 
  17 chr17_31524414     ZGre    G    T        0      0        2 
  17 chr17_31524414     ZHar    G    T        0      0        2 
  17 chr17_31524414   Sample    G    T        0      0        2 
  17 chr17_31529225     AAsi    G    A        0      0        2 
  17 chr17_31529225     AKia    G    A        0      0        2 
  17 chr17_31529225     AOna    G    A        0      0        2 
  17 chr17_31529225     ASom    G    A        0      0        2 
  17 chr17_31529225     HCab    G    A        0      0        2 
  17 chr17_31529225     HPrz    G    A        0      0        2 
  17 chr17_31529225     ZBoe    G    A        0      0        2 
  17 chr17_31529225     ZGre    G    A        0      0        2 
  17 chr17_31529225     ZHar    G    A        1      2        2 
  17 chr17_31529225   Sample    G    A        0      0        2 
  17 chr17_31534565     AAsi    A    G        0      0        2 
  17 chr17_31534565     AKia    A    G      0.5      1        2 
  17 chr17_31534565     AOna    A    G        0      0        2 
  17 chr17_31534565     ASom    A    G        0      0        2 
  17 chr17_31534565     HCab    A    G        0      0        2 
  17 chr17_31534565     HPrz    A    G        0      0        2 
  17 chr17_31534565     ZBoe    A    G        0      0        2 
  17 chr17_31534565     ZGre    A    G        0      0        2 
  17 chr17_31534565     ZHar    A    G        0      0        2 
  17 chr17_31534565   Sample    A    G        0      0        2 
  17 chr17_31535837     AAsi    A    C        1      2        2 
  17 chr17_31535837     AKia    A    C        0      0        2 
  17 chr17_31535837     AOna    A    C        0      0        2 
  17 chr17_31535837     ASom    A    C        1      2        2 
  17 chr17_31535837     HCab    A    C        0      0        2 
  17 chr17_31535837     HPrz    A    C        0      0        2 
  17 chr17_31535837     ZBoe    A    C        0      0        2 
  17 chr17_31535837     ZGre    A    C        0      0        2 
  17 chr17_31535837     ZHar    A    C        0      0        2 
  17 chr17_31535837   Sample    A    C        1      2        2 
  17 chr17_31542412     AAsi    C    T        0      0        2 
  17 chr17_31542412     AKia    C    T        0      0        2 
  17 chr17_31542412     AOna    C    T        0      0        2 
  17 chr17_31542412     ASom    C    T        0      0        2 
  17 chr17_31542412     HCab    C    T        0      0        2 
  17 chr17_31542412     HPrz    C    T        0      0        2 
  17 chr17_31542412     ZBoe    C    T        0      0        2 
  17 chr17_31542412     ZGre    C    T      0.5      1        2 
  17 chr17_31542412     ZHar    C    T        0      0        2 
  17 chr17_31542412   Sample    C    T        0      0        2 
  17 chr17_31542474     AAsi    C    G        0      0        2 
  17 chr17_31542474     AKia    C    G        0      0        2 
  17 chr17_31542474     AOna    C    G        0      0        2 
  17 chr17_31542474     ASom    C    G        0      0        2 
  17 chr17_31542474     HCab    C    G        0      0        2 
  17 chr17_31542474     HPrz    C    G      0.5      1        2 
  17 chr17_31542474     ZBoe    C    G        0      0        2 
  17 chr17_31542474     ZGre    C    G        0      0        2 
  17 chr17_31542474     ZHar    C    G        0      0        2 
  17 chr17_31542474   Sample    C    G        0      0        2 
  17 chr17_31543277     AAsi    C    A        0      0        2 
  17 chr17_31543277     AKia    C    A        0      0        2 
  17 chr17_31543277     AOna    C    A        0      0        2 
  17 chr17_31543277     ASom    C    A        0      0        2 
  17 chr17_31543277     HCab    C    A        1      2        2 
  17 chr17_31543277     HPrz    C    A      0.5      1        2 
  17 chr17_31543277     ZBoe    C    A        0      0        2 
  17 chr17_31543277     ZGre    C    A        0      0        2 
  17 chr17_31543277     ZHar    C    A        0      0        2 
  17 chr17_31543277   Sample    C    A        0      0        2 
  17 chr17_31544033     AAsi    G    C        0      0        2 
  17 chr17_31544033     AKia    G    C        0      0        2 
  17 chr17_31544033     AOna    G    C        0      0        2 
  17 chr17_31544033     ASom    G    C        0      0        2 
  17 chr17_31544033     HCab    G    C        1      2        2 
  17 chr17_31544033     HPrz    G    C      0.5      1        2 
  17 chr17_31544033     ZBoe    G    C        0      0        2 
  17 chr17_31544033     ZGre    G    C        0      0        2 
  17 chr17_31544033     ZHar    G    C        0      0        2 
  17 chr17_31544033   Sample    G    C        0      0        2 
  17 chr17_31546414     AAsi    A    C        0      0        2 
  17 chr17_31546414     AKia    A    C        1      2        2 
  17 chr17_31546414     AOna    A    C        0      0        2 
  17 chr17_31546414     ASom    A    C        0      0        2 
  17 chr17_31546414     HCab    A    C        0      0        2 
  17 chr17_31546414     HPrz    A    C        0      0        2 
  17 chr17_31546414     ZBoe    A    C        0      0        2 
  17 chr17_31546414     ZGre    A    C        0      0        2 
  17 chr17_31546414     ZHar    A    C        0      0        2 
  17 chr17_31546414   Sample    A    C        0      0        2 
  17 chr17_31563854     AAsi    T    A        0      0        2 
  17 chr17_31563854     AKia    T    A        0      0        2 
  17 chr17_31563854     AOna    T    A        0      0        2 
  17 chr17_31563854     ASom    T    A      0.5      1        2 
  17 chr17_31563854     HCab    T    A        0      0        2 
  17 chr17_31563854     HPrz    T    A        0      0        2 
  17 chr17_31563854     ZBoe    T    A        0      0        2 
  17 chr17_31563854     ZGre    T    A        0      0        2 
  17 chr17_31563854     ZHar    T    A        0      0        2 
  17 chr17_31563854   Sample    T    A        0      0        2 
  17 chr17_31566666     AAsi    T    G        0      0        2 
  17 chr17_31566666     AKia    T    G        0      0        2 
  17 chr17_31566666     AOna    T    G      0.5      1        2 
  17 chr17_31566666     ASom    T    G        0      0        2 
  17 chr17_31566666     HCab    T    G        0      0        2 
  17 chr17_31566666     HPrz    T    G        0      0        2 
  17 chr17_31566666     ZBoe    T    G        0      0        2 
  17 chr17_31566666     ZGre    T    G        0      0        2 
  17 chr17_31566666     ZHar    T    G        0      0        2 
  17 chr17_31566666   Sample    T    G        0      0        2 
  17 chr17_31567339     AAsi    C    G        0      0        2 
  17 chr17_31567339     AKia    C    G        0      0        2 
  17 chr17_31567339     AOna    C    G        0      0        2 
  17 chr17_31567339     ASom    C    G        0      0        2 
  17 chr17_31567339     HCab    C    G        1      2        2 
  17 chr17_31567339     HPrz    C    G        1      2        2 
  17 chr17_31567339     ZBoe    C    G        0      0        2 
  17 chr17_31567339     ZGre    C    G        0      0        2 
  17 chr17_31567339     ZHar    C    G        0      0        2 
  17 chr17_31567339   Sample    C    G        0      0        2 
  17 chr17_31576485     AAsi    A    G        1      2        2 
  17 chr17_31576485     AKia    A    G        0      0        2 
  17 chr17_31576485     AOna    A    G        1      2        2 
  17 chr17_31576485     ASom    A    G        1      2        2 
  17 chr17_31576485     HCab    A    G        0      0        2 
  17 chr17_31576485     HPrz    A    G        0      0        2 
  17 chr17_31576485     ZBoe    A    G        0      0        2 
  17 chr17_31576485     ZGre    A    G        0      0        2 
  17 chr17_31576485     ZHar    A    G        0      0        2 
  17 chr17_31576485   Sample    A    G        1      2        2 
  17 chr17_31583127     AAsi    G    A        0      0        2 
  17 chr17_31583127     AKia    G    A        0      0        2 
  17 chr17_31583127     AOna    G    A        0      0        2 
  17 chr17_31583127     ASom    G    A        0      0        2 
  17 chr17_31583127     HCab    G    A        0      0        2 
  17 chr17_31583127     HPrz    G    A      0.5      1        2 
  17 chr17_31583127     ZBoe    G    A        0      0        2 
  17 chr17_31583127     ZGre    G    A        0      0        2 
  17 chr17_31583127     ZHar    G    A        0      0        2 
  17 chr17_31583127   Sample    G    A        0      0        2 
  17 chr17_31588810     AAsi    G    T        1      2        2 
  17 chr17_31588810     AKia    G    T        1      2        2 
  17 chr17_31588810     AOna    G    T        1      2        2 
  17 chr17_31588810     ASom    G    T        1      2        2 
  17 chr17_31588810     HCab    G    T        0      0        2 
  17 chr17_31588810     HPrz    G    T        0      0        2 
  17 chr17_31588810     ZBoe    G    T        0      0        2 
  17 chr17_31588810     ZGre    G    T        0      0        2 
  17 chr17_31588810     ZHar    G    T        0      0        2 
  17 chr17_31588810   Sample    G    T        1      2        2 
  17 chr17_31622447     AAsi    G    A      0.5      1        2 
  17 chr17_31622447     AKia    G    A        0      0        2 
  17 chr17_31622447     AOna    G    A        0      0        2 
  17 chr17_31622447     ASom    G    A        0      0        2 
  17 chr17_31622447     HCab    G    A        0      0        2 
  17 chr17_31622447     HPrz    G    A        0      0        2 
  17 chr17_31622447     ZBoe    G    A        0      0        2 
  17 chr17_31622447     ZGre    G    A        0      0        2 
  17 chr17_31622447     ZHar    G    A        0      0        2 
  17 chr17_31622447   Sample    G    A        0      0        2 
  17 chr17_31635066     AAsi    G    A        0      0        2 
  17 chr17_31635066     AKia    G    A        0      0        2 
  17 chr17_31635066     AOna    G    A        0      0        2 
  17 chr17_31635066     ASom    G    A        0      0        2 
  17 chr17_31635066     HCab    G    A        0      0        2 
  17 chr17_31635066     HPrz    G    A        0      0        2 
  17 chr17_31635066     ZBoe    G    A        0      0        2 
  17 chr17_31635066     ZGre    G    A        0      0        2 
  17 chr17_31635066     ZHar    G    A        1      2        2 
  17 chr17_31635066   Sample    G    A        0      0        2 
  17 chr17_31638410     AAsi    C    G        0      0        2 
  17 chr17_31638410     AKia    C    G        0      0        2 
  17 chr17_31638410     AOna    C    G        0      0        2 
  17 chr17_31638410     ASom    C    G        0      0        2 
  17 chr17_31638410     HCab    C    G        1      2        2 
  17 chr17_31638410     HPrz    C    G        1      2        2 
  17 chr17_31638410     ZBoe    C    G        0      0        2 
  17 chr17_31638410     ZGre    C    G        0      0        2 
  17 chr17_31638410     ZHar    C    G        0      0        2 
  17 chr17_31638410   Sample    C    G        0      0        2 
  17 chr17_31647365     AAsi    A    G        0      0        2 
  17 chr17_31647365     AKia    A    G        0      0        2 
  17 chr17_31647365     AOna    A    G        0      0        2 
  17 chr17_31647365     ASom    A    G        0      0        2 
  17 chr17_31647365     HCab    A    G      0.5      1        2 
  17 chr17_31647365     HPrz    A    G        0      0        2 
  17 chr17_31647365     ZBoe    A    G        0      0        2 
  17 chr17_31647365     ZGre    A    G        0      0        2 
  17 chr17_31647365     ZHar    A    G        0      0        2 
  17 chr17_31647365   Sample    A    G        0      0        2 
  17 chr17_31650139     AAsi    A    C        0      0        2 
  17 chr17_31650139     AKia    A    C        0      0        2 
  17 chr17_31650139     AOna    A    C        0      0        2 
  17 chr17_31650139     ASom    A    C        0      0        2 
  17 chr17_31650139     HCab    A    C      0.5      1        2 
  17 chr17_31650139     HPrz    A    C        0      0        2 
  17 chr17_31650139     ZBoe    A    C        0      0        2 
  17 chr17_31650139     ZGre    A    C        0      0        2 
  17 chr17_31650139     ZHar    A    C        0      0        2 
  17 chr17_31650139   Sample    A    C        0      0        2 
  17 chr17_31653980     AAsi    C    T        0      0        2 
  17 chr17_31653980     AKia    C    T        1      2        2 
  17 chr17_31653980     AOna    C    T      0.5      1        2 
  17 chr17_31653980     ASom    C    T        0      0        2 
  17 chr17_31653980     HCab    C    T        0      0        2 
  17 chr17_31653980     HPrz    C    T        0      0        2 
  17 chr17_31653980     ZBoe    C    T        0      0        2 
  17 chr17_31653980     ZGre    C    T        0      0        2 
  17 chr17_31653980     ZHar    C    T        0      0        2 
  17 chr17_31653980   Sample    C    T        0      0        2 
  17 chr17_31662422     AAsi    C    T        0      0        2 
  17 chr17_31662422     AKia    C    T        0      0        2 
  17 chr17_31662422     AOna    C    T      0.5      1        2 
  17 chr17_31662422     ASom    C    T        0      0        2 
  17 chr17_31662422     HCab    C    T        0      0        2 
  17 chr17_31662422     HPrz    C    T        0      0        2 
  17 chr17_31662422     ZBoe    C    T        0      0        2 
  17 chr17_31662422     ZGre    C    T        0      0        2 
  17 chr17_31662422     ZHar    C    T        0      0        2 
  17 chr17_31662422   Sample    C    T        0      0        2 
  17 chr17_31663063     AAsi    T    A        0      0        2 
  17 chr17_31663063     AKia    T    A        0      0        2 
  17 chr17_31663063     AOna    T    A      0.5      1        2 
  17 chr17_31663063     ASom    T    A        0      0        2 
  17 chr17_31663063     HCab    T    A        0      0        2 
  17 chr17_31663063     HPrz    T    A        0      0        2 
  17 chr17_31663063     ZBoe    T    A        0      0        2 
  17 chr17_31663063     ZGre    T    A        0      0        2 
  17 chr17_31663063     ZHar    T    A        0      0        2 
  17 chr17_31663063   Sample    T    A        0      0        2 
  17 chr17_31681436     AAsi    C    T        1      2        2 
  17 chr17_31681436     AKia    C    T        0      0        2 
  17 chr17_31681436     AOna    C    T        0      0        2 
  17 chr17_31681436     ASom    C    T      0.5      1        2 
  17 chr17_31681436     HCab    C    T        0      0        2 
  17 chr17_31681436     HPrz    C    T        0      0        2 
  17 chr17_31681436     ZBoe    C    T        0      0        2 
  17 chr17_31681436     ZGre    C    T        0      0        2 
  17 chr17_31681436     ZHar    C    T        0      0        2 
  17 chr17_31681436   Sample    C    T        1      2        2 
  17 chr17_31682650     AAsi    G    C        0      0        2 
  17 chr17_31682650     AKia    G    C        0      0        2 
  17 chr17_31682650     AOna    G    C        0      0        2 
  17 chr17_31682650     ASom    G    C        0      0        2 
  17 chr17_31682650     HCab    G    C        0      0        2 
  17 chr17_31682650     HPrz    G    C        0      0        2 
  17 chr17_31682650     ZBoe    G    C        0      0        2 
  17 chr17_31682650     ZGre    G    C        0      0        2 
  17 chr17_31682650     ZHar    G    C        1      2        2 
  17 chr17_31682650   Sample    G    C        0      0        2 
  17 chr17_31690698     AAsi    C    T        0      0        2 
  17 chr17_31690698     AKia    C    T        0      0        2 
  17 chr17_31690698     AOna    C    T        0      0        2 
  17 chr17_31690698     ASom    C    T      0.5      1        2 
  17 chr17_31690698     HCab    C    T        0      0        2 
  17 chr17_31690698     HPrz    C    T        0      0        2 
  17 chr17_31690698     ZBoe    C    T        0      0        2 
  17 chr17_31690698     ZGre    C    T        0      0        2 
  17 chr17_31690698     ZHar    C    T        0      0        2 
  17 chr17_31690698   Sample    C    T        0      0        2 
  17 chr17_31709445     AAsi    G    A        0      0        2 
  17 chr17_31709445     AKia    G    A        0      0        2 
  17 chr17_31709445     AOna    G    A        0      0        2 
  17 chr17_31709445     ASom    G    A        0      0        2 
  17 chr17_31709445     HCab    G    A        0      0        2 
  17 chr17_31709445     HPrz    G    A        1      2        2 
  17 chr17_31709445     ZBoe    G    A        0      0        2 
  17 chr17_31709445     ZGre    G    A        0      0        2 
  17 chr17_31709445     ZHar    G    A        0      0        2 
  17 chr17_31709445   Sample    G    A        0      0        2 
  17 chr17_31718611     AAsi    A    G        0      0        2 
  17 chr17_31718611     AKia    A    G        0      0        2 
  17 chr17_31718611     AOna    A    G        0      0        2 
  17 chr17_31718611     ASom    A    G        0      0        2 
  17 chr17_31718611     HCab    A    G        0      0        2 
  17 chr17_31718611     HPrz    A    G        0      0        2 
  17 chr17_31718611     ZBoe    A    G      0.5      1        2 
  17 chr17_31718611     ZGre    A    G        0      0        2 
  17 chr17_31718611     ZHar    A    G        0      0        2 
  17 chr17_31718611   Sample    A    G        0      0        2 
  17 chr17_31719125     AAsi    T    C        0      0        2 
  17 chr17_31719125     AKia    T    C        0      0        2 
  17 chr17_31719125     AOna    T    C        0      0        2 
  17 chr17_31719125     ASom    T    C        0      0        2 
  17 chr17_31719125     HCab    T    C        1      2        2 
  17 chr17_31719125     HPrz    T    C        1      2        2 
  17 chr17_31719125     ZBoe    T    C        0      0        2 
  17 chr17_31719125     ZGre    T    C        0      0        2 
  17 chr17_31719125     ZHar    T    C        0      0        2 
  17 chr17_31719125   Sample    T    C        0      0        2 
  17 chr17_31736160     AAsi    A    C        0      0        2 
  17 chr17_31736160     AKia    A    C        1      2        2 
  17 chr17_31736160     AOna    A    C      0.5      1        2 
  17 chr17_31736160     ASom    A    C        0      0        2 
  17 chr17_31736160     HCab    A    C        0      0        2 
  17 chr17_31736160     HPrz    A    C        0      0        2 
  17 chr17_31736160     ZBoe    A    C        0      0        2 
  17 chr17_31736160     ZGre    A    C        0      0        2 
  17 chr17_31736160     ZHar    A    C        0      0        2 
  17 chr17_31736160   Sample    A    C        0      0        2 
  17 chr17_31742046     AAsi    G    C        0      0        2 
  17 chr17_31742046     AKia    G    C        1      2        2 
  17 chr17_31742046     AOna    G    C      0.5      1        2 
  17 chr17_31742046     ASom    G    C        0      0        2 
  17 chr17_31742046     HCab    G    C        0      0        2 
  17 chr17_31742046     HPrz    G    C        0      0        2 
  17 chr17_31742046     ZBoe    G    C        0      0        2 
  17 chr17_31742046     ZGre    G    C        0      0        2 
  17 chr17_31742046     ZHar    G    C        0      0        2 
  17 chr17_31742046   Sample    G    C        0      0        2 
  17 chr17_31750925     AAsi    T    A        0      0        2 
  17 chr17_31750925     AKia    T    A        0      0        2 
  17 chr17_31750925     AOna    T    A        0      0        2 
  17 chr17_31750925     ASom    T    A        0      0        2 
  17 chr17_31750925     HCab    T    A        0      0        2 
  17 chr17_31750925     HPrz    T    A        0      0        2 
  17 chr17_31750925     ZBoe    T    A        1      2        2 
  17 chr17_31750925     ZGre    T    A        0      0        2 
  17 chr17_31750925     ZHar    T    A        0      0        2 
  17 chr17_31750925   Sample    T    A        0      0        2 
  17 chr17_31751854     AAsi    C    T        0      0        2 
  17 chr17_31751854     AKia    C    T        0      0        2 
  17 chr17_31751854     AOna    C    T      0.5      1        2 
  17 chr17_31751854     ASom    C    T        0      0        2 
  17 chr17_31751854     HCab    C    T        0      0        2 
  17 chr17_31751854     HPrz    C    T        0      0        2 
  17 chr17_31751854     ZBoe    C    T        0      0        2 
  17 chr17_31751854     ZGre    C    T        0      0        2 
  17 chr17_31751854     ZHar    C    T        0      0        2 
  17 chr17_31751854   Sample    C    T        0      0        2 
  17 chr17_31753079     AAsi    T    C        0      0        2 
  17 chr17_31753079     AKia    T    C        0      0        2 
  17 chr17_31753079     AOna    T    C        0      0        2 
  17 chr17_31753079     ASom    T    C        0      0        2 
  17 chr17_31753079     HCab    T    C      0.5      1        2 
  17 chr17_31753079     HPrz    T    C        0      0        2 
  17 chr17_31753079     ZBoe    T    C        0      0        2 
  17 chr17_31753079     ZGre    T    C        0      0        2 
  17 chr17_31753079     ZHar    T    C        0      0        2 
  17 chr17_31753079   Sample    T    C        0      0        2 
  17 chr17_31753489     AAsi    A    G        0      0        2 
  17 chr17_31753489     AKia    A    G        0      0        2 
  17 chr17_31753489     AOna    A    G      0.5      1        2 
  17 chr17_31753489     ASom    A    G        0      0        2 
  17 chr17_31753489     HCab    A    G        0      0        2 
  17 chr17_31753489     HPrz    A    G        0      0        2 
  17 chr17_31753489     ZBoe    A    G        0      0        2 
  17 chr17_31753489     ZGre    A    G        0      0        2 
  17 chr17_31753489     ZHar    A    G        0      0        2 
  17 chr17_31753489   Sample    A    G        0      0        2 
  17 chr17_31756743     AAsi    T    C        0      0        2 
  17 chr17_31756743     AKia    T    C        1      2        2 
  17 chr17_31756743     AOna    T    C        0      0        2 
  17 chr17_31756743     ASom    T    C        0      0        2 
  17 chr17_31756743     HCab    T    C        0      0        2 
  17 chr17_31756743     HPrz    T    C        0      0        2 
  17 chr17_31756743     ZBoe    T    C        0      0        2 
  17 chr17_31756743     ZGre    T    C        0      0        2 
  17 chr17_31756743     ZHar    T    C        0      0        2 
  17 chr17_31756743   Sample    T    C        0      0        2 
  17 chr17_31771829     AAsi    T    G        0      0        2 
  17 chr17_31771829     AKia    T    G        0      0        2 
  17 chr17_31771829     AOna    T    G        0      0        2 
  17 chr17_31771829     ASom    T    G        0      0        2 
  17 chr17_31771829     HCab    T    G        0      0        2 
  17 chr17_31771829     HPrz    T    G        0      0        2 
  17 chr17_31771829     ZBoe    T    G        0      0        2 
  17 chr17_31771829     ZGre    T    G        1      2        2 
  17 chr17_31771829     ZHar    T    G        0      0        2 
  17 chr17_31771829   Sample    T    G        0      0        2 
  17 chr17_31771879     AAsi    C    T        0      0        2 
  17 chr17_31771879     AKia    C    T        0      0        2 
  17 chr17_31771879     AOna    C    T        0      0        2 
  17 chr17_31771879     ASom    C    T        0      0        2 
  17 chr17_31771879     HCab    C    T        0      0        2 
  17 chr17_31771879     HPrz    C    T        0      0        2 
  17 chr17_31771879     ZBoe    C    T        0      0        2 
  17 chr17_31771879     ZGre    C    T        0      0        2 
  17 chr17_31771879     ZHar    C    T        1      2        2 
  17 chr17_31771879   Sample    C    T        0      0        2 
  17 chr17_31774231     AAsi    A    G        0      0        2 
  17 chr17_31774231     AKia    A    G        0      0        2 
  17 chr17_31774231     AOna    A    G        0      0        2 
  17 chr17_31774231     ASom    A    G        0      0        2 
  17 chr17_31774231     HCab    A    G        1      2        2 
  17 chr17_31774231     HPrz    A    G        1      2        2 
  17 chr17_31774231     ZBoe    A    G        0      0        2 
  17 chr17_31774231     ZGre    A    G        0      0        2 
  17 chr17_31774231     ZHar    A    G        0      0        2 
  17 chr17_31774231   Sample    A    G        0      0        2 
  17 chr17_31774638     AAsi    T    G        0      0        2 
  17 chr17_31774638     AKia    T    G        0      0        2 
  17 chr17_31774638     AOna    T    G        0      0        2 
  17 chr17_31774638     ASom    T    G        0      0        2 
  17 chr17_31774638     HCab    T    G        1      2        2 
  17 chr17_31774638     HPrz    T    G        1      2        2 
  17 chr17_31774638     ZBoe    T    G        0      0        2 
  17 chr17_31774638     ZGre    T    G        0      0        2 
  17 chr17_31774638     ZHar    T    G        0      0        2 
  17 chr17_31774638   Sample    T    G        0      0        2 
  17 chr17_31776490     AAsi    G    T        0      0        2 
  17 chr17_31776490     AKia    G    T        0      0        2 
  17 chr17_31776490     AOna    G    T        0      0        2 
  17 chr17_31776490     ASom    G    T        0      0        2 
  17 chr17_31776490     HCab    G    T        0      0        2 
  17 chr17_31776490     HPrz    G    T        0      0        2 
  17 chr17_31776490     ZBoe    G    T      0.5      1        2 
  17 chr17_31776490     ZGre    G    T        0      0        2 
  17 chr17_31776490     ZHar    G    T        0      0        2 
  17 chr17_31776490   Sample    G    T        0      0        2 
  17 chr17_31786145     AAsi    T    C        0      0        2 
  17 chr17_31786145     AKia    T    C        0      0        2 
  17 chr17_31786145     AOna    T    C        0      0        2 
  17 chr17_31786145     ASom    T    C        0      0        2 
  17 chr17_31786145     HCab    T    C        0      0        2 
  17 chr17_31786145     HPrz    T    C        0      0        2 
  17 chr17_31786145     ZBoe    T    C        1      2        2 
  17 chr17_31786145     ZGre    T    C        0      0        2 
  17 chr17_31786145     ZHar    T    C        1      2        2 
  17 chr17_31786145   Sample    T    C        0      0        2 
  17 chr17_31803808     AAsi    G    C        0      0        2 
  17 chr17_31803808     AKia    G    C        0      0        2 
  17 chr17_31803808     AOna    G    C        0      0        2 
  17 chr17_31803808     ASom    G    C        0      0        2 
  17 chr17_31803808     HCab    G    C        0      0        2 
  17 chr17_31803808     HPrz    G    C        0      0        2 
  17 chr17_31803808     ZBoe    G    C        0      0        2 
  17 chr17_31803808     ZGre    G    C        1      2        2 
  17 chr17_31803808     ZHar    G    C        0      0        2 
  17 chr17_31803808   Sample    G    C        0      0        2 
  17 chr17_31809085     AAsi    A    G        0      0        2 
  17 chr17_31809085     AKia    A    G        0      0        2 
  17 chr17_31809085     AOna    A    G        0      0        2 
  17 chr17_31809085     ASom    A    G        0      0        2 
  17 chr17_31809085     HCab    A    G        1      2        2 
  17 chr17_31809085     HPrz    A    G        1      2        2 
  17 chr17_31809085     ZBoe    A    G        0      0        2 
  17 chr17_31809085     ZGre    A    G        0      0        2 
  17 chr17_31809085     ZHar    A    G        0      0        2 
  17 chr17_31809085   Sample    A    G        0      0        2 
  17 chr17_31854549     AAsi    G    T        0      0        2 
  17 chr17_31854549     AKia    G    T        0      0        2 
  17 chr17_31854549     AOna    G    T        0      0        2 
  17 chr17_31854549     ASom    G    T        1      2        2 
  17 chr17_31854549     HCab    G    T        0      0        2 
  17 chr17_31854549     HPrz    G    T        0      0        2 
  17 chr17_31854549     ZBoe    G    T        0      0        2 
  17 chr17_31854549     ZGre    G    T        0      0        2 
  17 chr17_31854549     ZHar    G    T        0      0        2 
  17 chr17_31854549   Sample    G    T        0      0        2 
  17 chr17_31857278     AAsi    T    G        0      0        2 
  17 chr17_31857278     AKia    T    G        0      0        2 
  17 chr17_31857278     AOna    T    G        0      0        2 
  17 chr17_31857278     ASom    T    G        0      0        2 
  17 chr17_31857278     HCab    T    G        0      0        2 
  17 chr17_31857278     HPrz    T    G        0      0        2 
  17 chr17_31857278     ZBoe    T    G      0.5      1        2 
  17 chr17_31857278     ZGre    T    G        0      0        2 
  17 chr17_31857278     ZHar    T    G        0      0        2 
  17 chr17_31857278   Sample    T    G        0      0        2 
  17 chr17_31862247     AAsi    A    T        0      0        2 
  17 chr17_31862247     AKia    A    T        0      0        2 
  17 chr17_31862247     AOna    A    T        0      0        2 
  17 chr17_31862247     ASom    A    T        0      0        2 
  17 chr17_31862247     HCab    A    T        0      0        2 
  17 chr17_31862247     HPrz    A    T        0      0        2 
  17 chr17_31862247     ZBoe    A    T      0.5      1        2 
  17 chr17_31862247     ZGre    A    T        0      0        2 
  17 chr17_31862247     ZHar    A    T        0      0        2 
  17 chr17_31862247   Sample    A    T        0      0        2 
  17 chr17_31862648     AAsi    G    A        0      0        2 
  17 chr17_31862648     AKia    G    A        0      0        2 
  17 chr17_31862648     AOna    G    A        0      0        2 
  17 chr17_31862648     ASom    G    A        0      0        2 
  17 chr17_31862648     HCab    G    A        0      0        2 
  17 chr17_31862648     HPrz    G    A        0      0        2 
  17 chr17_31862648     ZBoe    G    A        0      0        2 
  17 chr17_31862648     ZGre    G    A        0      0        2 
  17 chr17_31862648     ZHar    G    A        1      2        2 
  17 chr17_31862648   Sample    G    A        0      0        2 
  17 chr17_31867005     AAsi    C    A        0      0        2 
  17 chr17_31867005     AKia    C    A        0      0        2 
  17 chr17_31867005     AOna    C    A        0      0        2 
  17 chr17_31867005     ASom    C    A        0      0        2 
  17 chr17_31867005     HCab    C    A        1      2        2 
  17 chr17_31867005     HPrz    C    A        1      2        2 
  17 chr17_31867005     ZBoe    C    A        0      0        2 
  17 chr17_31867005     ZGre    C    A        0      0        2 
  17 chr17_31867005     ZHar    C    A        0      0        2 
  17 chr17_31867005   Sample    C    A        0      0        2 
  17 chr17_31869563     AAsi    T    C        1      2        2 
  17 chr17_31869563     AKia    T    C        0      0        2 
  17 chr17_31869563     AOna    T    C      0.5      1        2 
  17 chr17_31869563     ASom    T    C        1      2        2 
  17 chr17_31869563     HCab    T    C        0      0        2 
  17 chr17_31869563     HPrz    T    C        0      0        2 
  17 chr17_31869563     ZBoe    T    C        0      0        2 
  17 chr17_31869563     ZGre    T    C        0      0        2 
  17 chr17_31869563     ZHar    T    C        0      0        2 
  17 chr17_31869563   Sample    T    C        1      2        2 
  17 chr17_31872244     AAsi    A    C        1      2        2 
  17 chr17_31872244     AKia    A    C        0      0        2 
  17 chr17_31872244     AOna    A    C        0      0        2 
  17 chr17_31872244     ASom    A    C        1      2        2 
  17 chr17_31872244     HCab    A    C        0      0        2 
  17 chr17_31872244     HPrz    A    C        0      0        2 
  17 chr17_31872244     ZBoe    A    C        0      0        2 
  17 chr17_31872244     ZGre    A    C        0      0        2 
  17 chr17_31872244     ZHar    A    C        0      0        2 
  17 chr17_31872244   Sample    A    C        1      2        2 
  17 chr17_31872305     AAsi    A    G        0      0        2 
  17 chr17_31872305     AKia    A    G        1      2        2 
  17 chr17_31872305     AOna    A    G        0      0        2 
  17 chr17_31872305     ASom    A    G        0      0        2 
  17 chr17_31872305     HCab    A    G        0      0        2 
  17 chr17_31872305     HPrz    A    G        0      0        2 
  17 chr17_31872305     ZBoe    A    G        0      0        2 
  17 chr17_31872305     ZGre    A    G        0      0        2 
  17 chr17_31872305     ZHar    A    G        0      0        2 
  17 chr17_31872305   Sample    A    G        0      0        2 
  17 chr17_31881821     AAsi    A    G        0      0        2 
  17 chr17_31881821     AKia    A    G        0      0        2 
  17 chr17_31881821     AOna    A    G        0      0        2 
  17 chr17_31881821     ASom    A    G        0      0        2 
  17 chr17_31881821     HCab    A    G        1      2        2 
  17 chr17_31881821     HPrz    A    G        1      2        2 
  17 chr17_31881821     ZBoe    A    G        0      0        2 
  17 chr17_31881821     ZGre    A    G        0      0        2 
  17 chr17_31881821     ZHar    A    G        0      0        2 
  17 chr17_31881821   Sample    A    G        0      0        2 
  17 chr17_31885599     AAsi    A    G        0      0        2 
  17 chr17_31885599     AKia    A    G        0      0        2 
  17 chr17_31885599     AOna    A    G        0      0        2 
  17 chr17_31885599     ASom    A    G        0      0        2 
  17 chr17_31885599     HCab    A    G        1      2        2 
  17 chr17_31885599     HPrz    A    G        1      2        2 
  17 chr17_31885599     ZBoe    A    G        0      0        2 
  17 chr17_31885599     ZGre    A    G        0      0        2 
  17 chr17_31885599     ZHar    A    G        0      0        2 
  17 chr17_31885599   Sample    A    G        0      0        2 
  17 chr17_31891139     AAsi    A    C        0      0        2 
  17 chr17_31891139     AKia    A    C        0      0        2 
  17 chr17_31891139     AOna    A    C        0      0        2 
  17 chr17_31891139     ASom    A    C        0      0        2 
  17 chr17_31891139     HCab    A    C        0      0        2 
  17 chr17_31891139     HPrz    A    C        0      0        2 
  17 chr17_31891139     ZBoe    A    C        1      2        2 
  17 chr17_31891139     ZGre    A    C        1      2        2 
  17 chr17_31891139     ZHar    A    C        1      2        2 
  17 chr17_31891139   Sample    A    C        0      0        2 
  17 chr17_31902842     AAsi    G    C      0.5      1        2 
  17 chr17_31902842     AKia    G    C        0      0        2 
  17 chr17_31902842     AOna    G    C        0      0        2 
  17 chr17_31902842     ASom    G    C        0      0        2 
  17 chr17_31902842     HCab    G    C        0      0        2 
  17 chr17_31902842     HPrz    G    C        0      0        2 
  17 chr17_31902842     ZBoe    G    C        0      0        2 
  17 chr17_31902842     ZGre    G    C        0      0        2 
  17 chr17_31902842     ZHar    G    C        0      0        2 
  17 chr17_31902842   Sample    G    C        0      0        2 
  17 chr17_31904059     AAsi    G    A        0      0        2 
  17 chr17_31904059     AKia    G    A        0      0        2 
  17 chr17_31904059     AOna    G    A        0      0        2 
  17 chr17_31904059     ASom    G    A        0      0        2 
  17 chr17_31904059     HCab    G    A        1      2        2 
  17 chr17_31904059     HPrz    G    A        0      0        2 
  17 chr17_31904059     ZBoe    G    A        0      0        2 
  17 chr17_31904059     ZGre    G    A        0      0        2 
  17 chr17_31904059     ZHar    G    A        0      0        2 
  17 chr17_31904059   Sample    G    A        0      0        2 
  17 chr17_31905780     AAsi    G    A        0      0        2 
  17 chr17_31905780     AKia    G    A        0      0        2 
  17 chr17_31905780     AOna    G    A        0      0        2 
  17 chr17_31905780     ASom    G    A        0      0        2 
  17 chr17_31905780     HCab    G    A        0      0        2 
  17 chr17_31905780     HPrz    G    A        0      0        2 
  17 chr17_31905780     ZBoe    G    A      0.5      1        2 
  17 chr17_31905780     ZGre    G    A        0      0        2 
  17 chr17_31905780     ZHar    G    A        0      0        2 
  17 chr17_31905780   Sample    G    A        0      0        2 
  17 chr17_31914156     AAsi    A    G        0      0        2 
  17 chr17_31914156     AKia    A    G        0      0        2 
  17 chr17_31914156     AOna    A    G        0      0        2 
  17 chr17_31914156     ASom    A    G        0      0        2 
  17 chr17_31914156     HCab    A    G        0      0        2 
  17 chr17_31914156     HPrz    A    G        0      0        2 
  17 chr17_31914156     ZBoe    A    G        0      0        2 
  17 chr17_31914156     ZGre    A    G        0      0        2 
  17 chr17_31914156     ZHar    A    G      0.5      1        2 
  17 chr17_31914156   Sample    A    G        0      0        2 
  17 chr17_31920685     AAsi    C    T        0      0        2 
  17 chr17_31920685     AKia    C    T      0.5      1        2 
  17 chr17_31920685     AOna    C    T        0      0        2 
  17 chr17_31920685     ASom    C    T        0      0        2 
  17 chr17_31920685     HCab    C    T        0      0        2 
  17 chr17_31920685     HPrz    C    T        0      0        2 
  17 chr17_31920685     ZBoe    C    T        0      0        2 
  17 chr17_31920685     ZGre    C    T        0      0        2 
  17 chr17_31920685     ZHar    C    T        0      0        2 
  17 chr17_31920685   Sample    C    T        0      0        2 
  17 chr17_31922128     AAsi    T    A        0      0        2 
  17 chr17_31922128     AKia    T    A        0      0        2 
  17 chr17_31922128     AOna    T    A        0      0        2 
  17 chr17_31922128     ASom    T    A        0      0        2 
  17 chr17_31922128     HCab    T    A        0      0        2 
  17 chr17_31922128     HPrz    T    A        0      0        2 
  17 chr17_31922128     ZBoe    T    A        1      2        2 
  17 chr17_31922128     ZGre    T    A        0      0        2 
  17 chr17_31922128     ZHar    T    A        0      0        2 
  17 chr17_31922128   Sample    T    A        0      0        2 
  17 chr17_31927251     AAsi    C    G        0      0        2 
  17 chr17_31927251     AKia    C    G        0      0        2 
  17 chr17_31927251     AOna    C    G        0      0        2 
  17 chr17_31927251     ASom    C    G        0      0        2 
  17 chr17_31927251     HCab    C    G        0      0        2 
  17 chr17_31927251     HPrz    C    G        0      0        2 
  17 chr17_31927251     ZBoe    C    G        0      0        2 
  17 chr17_31927251     ZGre    C    G      0.5      1        2 
  17 chr17_31927251     ZHar    C    G        0      0        2 
  17 chr17_31927251   Sample    C    G        0      0        2 
  17 chr17_31927509     AAsi    C    A        0      0        2 
  17 chr17_31927509     AKia    C    A        0      0        2 
  17 chr17_31927509     AOna    C    A      0.5      1        2 
  17 chr17_31927509     ASom    C    A        0      0        2 
  17 chr17_31927509     HCab    C    A        0      0        2 
  17 chr17_31927509     HPrz    C    A        0      0        2 
  17 chr17_31927509     ZBoe    C    A        0      0        2 
  17 chr17_31927509     ZGre    C    A        0      0        2 
  17 chr17_31927509     ZHar    C    A        0      0        2 
  17 chr17_31927509   Sample    C    A        0      0        2 
  17 chr17_31936048     AAsi    A    T        0      0        2 
  17 chr17_31936048     AKia    A    T      0.5      1        2 
  17 chr17_31936048     AOna    A    T      0.5      1        2 
  17 chr17_31936048     ASom    A    T        0      0        2 
  17 chr17_31936048     HCab    A    T        0      0        2 
  17 chr17_31936048     HPrz    A    T        0      0        2 
  17 chr17_31936048     ZBoe    A    T        0      0        2 
  17 chr17_31936048     ZGre    A    T        0      0        2 
  17 chr17_31936048     ZHar    A    T        0      0        2 
  17 chr17_31936048   Sample    A    T        0      0        2 
  17 chr17_31936664     AAsi    T    C        0      0        2 
  17 chr17_31936664     AKia    T    C        0      0        2 
  17 chr17_31936664     AOna    T    C      0.5      1        2 
  17 chr17_31936664     ASom    T    C        0      0        2 
  17 chr17_31936664     HCab    T    C        0      0        2 
  17 chr17_31936664     HPrz    T    C        0      0        2 
  17 chr17_31936664     ZBoe    T    C        0      0        2 
  17 chr17_31936664     ZGre    T    C        0      0        2 
  17 chr17_31936664     ZHar    T    C        0      0        2 
  17 chr17_31936664   Sample    T    C        0      0        2 
  17 chr17_31936779     AAsi    G    A        0      0        2 
  17 chr17_31936779     AKia    G    A      0.5      1        2 
  17 chr17_31936779     AOna    G    A      0.5      1        2 
  17 chr17_31936779     ASom    G    A        0      0        2 
  17 chr17_31936779     HCab    G    A        0      0        2 
  17 chr17_31936779     HPrz    G    A        0      0        2 
  17 chr17_31936779     ZBoe    G    A        0      0        2 
  17 chr17_31936779     ZGre    G    A        0      0        2 
  17 chr17_31936779     ZHar    G    A        0      0        2 
  17 chr17_31936779   Sample    G    A        0      0        2 
  17 chr17_31942451     AAsi    G    A        0      0        2 
  17 chr17_31942451     AKia    G    A        0      0        2 
  17 chr17_31942451     AOna    G    A        0      0        2 
  17 chr17_31942451     ASom    G    A        0      0        2 
  17 chr17_31942451     HCab    G    A        1      2        2 
  17 chr17_31942451     HPrz    G    A        1      2        2 
  17 chr17_31942451     ZBoe    G    A        0      0        2 
  17 chr17_31942451     ZGre    G    A        0      0        2 
  17 chr17_31942451     ZHar    G    A        0      0        2 
  17 chr17_31942451   Sample    G    A        0      0        2 
  17 chr17_31945182     AAsi    A    G        0      0        2 
  17 chr17_31945182     AKia    A    G        0      0        2 
  17 chr17_31945182     AOna    A    G        0      0        2 
  17 chr17_31945182     ASom    A    G        0      0        2 
  17 chr17_31945182     HCab    A    G        1      2        2 
  17 chr17_31945182     HPrz    A    G        1      2        2 
  17 chr17_31945182     ZBoe    A    G        0      0        2 
  17 chr17_31945182     ZGre    A    G        0      0        2 
  17 chr17_31945182     ZHar    A    G        0      0        2 
  17 chr17_31945182   Sample    A    G        0      0        2 
  17 chr17_31957191     AAsi    C    T        0      0        2 
  17 chr17_31957191     AKia    C    T        0      0        2 
  17 chr17_31957191     AOna    C    T        0      0        2 
  17 chr17_31957191     ASom    C    T        0      0        2 
  17 chr17_31957191     HCab    C    T        0      0        2 
  17 chr17_31957191     HPrz    C    T        0      0        2 
  17 chr17_31957191     ZBoe    C    T        0      0        2 
  17 chr17_31957191     ZGre    C    T        0      0        2 
  17 chr17_31957191     ZHar    C    T        1      2        2 
  17 chr17_31957191   Sample    C    T        0      0        2 
  17 chr17_31957520     AAsi    C    T      0.5      1        2 
  17 chr17_31957520     AKia    C    T        1      2        2 
  17 chr17_31957520     AOna    C    T        1      2        2 
  17 chr17_31957520     ASom    C    T        0      0        2 
  17 chr17_31957520     HCab    C    T        0      0        2 
  17 chr17_31957520     HPrz    C    T        0      0        2 
  17 chr17_31957520     ZBoe    C    T        0      0        2 
  17 chr17_31957520     ZGre    C    T        0      0        2 
  17 chr17_31957520     ZHar    C    T        0      0        2 
  17 chr17_31957520   Sample    C    T        1      2        2 
  17 chr17_31963205     AAsi    T    A      0.5      1        2 
  17 chr17_31963205     AKia    T    A        0      0        2 
  17 chr17_31963205     AOna    T    A        0      0        2 
  17 chr17_31963205     ASom    T    A        0      0        2 
  17 chr17_31963205     HCab    T    A        0      0        2 
  17 chr17_31963205     HPrz    T    A        0      0        2 
  17 chr17_31963205     ZBoe    T    A        0      0        2 
  17 chr17_31963205     ZGre    T    A        0      0        2 
  17 chr17_31963205     ZHar    T    A        0      0        2 
  17 chr17_31963205   Sample    T    A        0      0        2 
  17 chr17_31963703     AAsi    A    G        0      0        2 
  17 chr17_31963703     AKia    A    G        0      0        2 
  17 chr17_31963703     AOna    A    G        0      0        2 
  17 chr17_31963703     ASom    A    G        0      0        2 
  17 chr17_31963703     HCab    A    G        0      0        2 
  17 chr17_31963703     HPrz    A    G        0      0        2 
  17 chr17_31963703     ZBoe    A    G      0.5      1        2 
  17 chr17_31963703     ZGre    A    G        0      0        2 
  17 chr17_31963703     ZHar    A    G        0      0        2 
  17 chr17_31963703   Sample    A    G        0      0        2 
  17 chr17_31964640     AAsi    C    T        0      0        2 
  17 chr17_31964640     AKia    C    T        0      0        2 
  17 chr17_31964640     AOna    C    T        0      0        2 
  17 chr17_31964640     ASom    C    T        0      0        2 
  17 chr17_31964640     HCab    C    T        1      2        2 
  17 chr17_31964640     HPrz    C    T        1      2        2 
  17 chr17_31964640     ZBoe    C    T        0      0        2 
  17 chr17_31964640     ZGre    C    T        0      0        2 
  17 chr17_31964640     ZHar    C    T        0      0        2 
  17 chr17_31964640   Sample    C    T        0      0        2 
  17 chr17_31977967     AAsi    T    A        0      0        2 
  17 chr17_31977967     AKia    T    A        0      0        2 
  17 chr17_31977967     AOna    T    A        0      0        2 
  17 chr17_31977967     ASom    T    A        0      0        2 
  17 chr17_31977967     HCab    T    A        0      0        2 
  17 chr17_31977967     HPrz    T    A        0      0        2 
  17 chr17_31977967     ZBoe    T    A      0.5      1        2 
  17 chr17_31977967     ZGre    T    A        0      0        2 
  17 chr17_31977967     ZHar    T    A        0      0        2 
  17 chr17_31977967   Sample    T    A        0      0        2 
  17 chr17_31978389     AAsi    T    G      0.5      1        2 
  17 chr17_31978389     AKia    T    G        0      0        2 
  17 chr17_31978389     AOna    T    G        0      0        2 
  17 chr17_31978389     ASom    T    G        0      0        2 
  17 chr17_31978389     HCab    T    G        0      0        2 
  17 chr17_31978389     HPrz    T    G        0      0        2 
  17 chr17_31978389     ZBoe    T    G        0      0        2 
  17 chr17_31978389     ZGre    T    G        0      0        2 
  17 chr17_31978389     ZHar    T    G        0      0        2 
  17 chr17_31978389   Sample    T    G        0      0        2 
  17 chr17_31979179     AAsi    C    G        0      0        2 
  17 chr17_31979179     AKia    C    G        0      0        2 
  17 chr17_31979179     AOna    C    G        0      0        2 
  17 chr17_31979179     ASom    C    G        0      0        2 
  17 chr17_31979179     HCab    C    G        1      2        2 
  17 chr17_31979179     HPrz    C    G        1      2        2 
  17 chr17_31979179     ZBoe    C    G        0      0        2 
  17 chr17_31979179     ZGre    C    G        0      0        2 
  17 chr17_31979179     ZHar    C    G        0      0        2 
  17 chr17_31979179   Sample    C    G        0      0        2 
  17 chr17_31993113     AAsi    T    C        0      0        2 
  17 chr17_31993113     AKia    T    C        0      0        2 
  17 chr17_31993113     AOna    T    C        0      0        2 
  17 chr17_31993113     ASom    T    C        0      0        2 
  17 chr17_31993113     HCab    T    C        1      2        2 
  17 chr17_31993113     HPrz    T    C        1      2        2 
  17 chr17_31993113     ZBoe    T    C        0      0        2 
  17 chr17_31993113     ZGre    T    C        0      0        2 
  17 chr17_31993113     ZHar    T    C        0      0        2 
  17 chr17_31993113   Sample    T    C        0      0        2 
  17 chr17_31997033     AAsi    T    C        0      0        2 
  17 chr17_31997033     AKia    T    C        1      2        2 
  17 chr17_31997033     AOna    T    C        0      0        2 
  17 chr17_31997033     ASom    T    C        0      0        2 
  17 chr17_31997033     HCab    T    C        0      0        2 
  17 chr17_31997033     HPrz    T    C        0      0        2 
  17 chr17_31997033     ZBoe    T    C        0      0        2 
  17 chr17_31997033     ZGre    T    C        0      0        2 
  17 chr17_31997033     ZHar    T    C        0      0        2 
  17 chr17_31997033   Sample    T    C        0      0        2 
  17 chr17_32011288     AAsi    G    C      0.5      1        2 
  17 chr17_32011288     AKia    G    C        0      0        2 
  17 chr17_32011288     AOna    G    C        0      0        2 
  17 chr17_32011288     ASom    G    C        0      0        2 
  17 chr17_32011288     HCab    G    C        0      0        2 
  17 chr17_32011288     HPrz    G    C        0      0        2 
  17 chr17_32011288     ZBoe    G    C        0      0        2 
  17 chr17_32011288     ZGre    G    C        0      0        2 
  17 chr17_32011288     ZHar    G    C        0      0        2 
  17 chr17_32011288   Sample    G    C        0      0        2 
  17 chr17_32030477     AAsi    G    C        0      0        2 
  17 chr17_32030477     AKia    G    C        0      0        2 
  17 chr17_32030477     AOna    G    C        0      0        2 
  17 chr17_32030477     ASom    G    C        0      0        2 
  17 chr17_32030477     HCab    G    C        0      0        2 
  17 chr17_32030477     HPrz    G    C        0      0        2 
  17 chr17_32030477     ZBoe    G    C        1      2        2 
  17 chr17_32030477     ZGre    G    C        0      0        2 
  17 chr17_32030477     ZHar    G    C        0      0        2 
  17 chr17_32030477   Sample    G    C        0      0        2 
  17 chr17_32033646     AAsi    C    A        1      2        2 
  17 chr17_32033646     AKia    C    A        0      0        2 
  17 chr17_32033646     AOna    C    A        0      0        2 
  17 chr17_32033646     ASom    C    A        1      2        2 
  17 chr17_32033646     HCab    C    A        0      0        2 
  17 chr17_32033646     HPrz    C    A        0      0        2 
  17 chr17_32033646     ZBoe    C    A        0      0        2 
  17 chr17_32033646     ZGre    C    A        0      0        2 
  17 chr17_32033646     ZHar    C    A        0      0        2 
  17 chr17_32033646   Sample    C    A        1      2        2 
  17 chr17_32048736     AAsi    A    G        0      0        2 
  17 chr17_32048736     AKia    A    G        0      0        2 
  17 chr17_32048736     AOna    A    G        0      0        2 
  17 chr17_32048736     ASom    A    G        0      0        2 
  17 chr17_32048736     HCab    A    G        1      2        2 
  17 chr17_32048736     HPrz    A    G        1      2        2 
  17 chr17_32048736     ZBoe    A    G        0      0        2 
  17 chr17_32048736     ZGre    A    G        0      0        2 
  17 chr17_32048736     ZHar    A    G        0      0        2 
  17 chr17_32048736   Sample    A    G        0      0        2 
  17 chr17_32051219     AAsi    T    G        1      2        2 
  17 chr17_32051219     AKia    T    G        0      0        2 
  17 chr17_32051219     AOna    T    G        0      0        2 
  17 chr17_32051219     ASom    T    G        0      0        2 
  17 chr17_32051219     HCab    T    G        0      0        2 
  17 chr17_32051219     HPrz    T    G        0      0        2 
  17 chr17_32051219     ZBoe    T    G        0      0        2 
  17 chr17_32051219     ZGre    T    G        0      0        2 
  17 chr17_32051219     ZHar    T    G        0      0        2 
  17 chr17_32051219   Sample    T    G        0      0        2 
  17 chr17_32056884     AAsi    C    T        0      0        2 
  17 chr17_32056884     AKia    C    T        0      0        2 
  17 chr17_32056884     AOna    C    T        0      0        2 
  17 chr17_32056884     ASom    C    T        0      0        2 
  17 chr17_32056884     HCab    C    T      0.5      1        2 
  17 chr17_32056884     HPrz    C    T        0      0        2 
  17 chr17_32056884     ZBoe    C    T        0      0        2 
  17 chr17_32056884     ZGre    C    T        0      0        2 
  17 chr17_32056884     ZHar    C    T        0      0        2 
  17 chr17_32056884   Sample    C    T        0      0        2 
  17 chr17_32070287     AAsi    G    A        0      0        2 
  17 chr17_32070287     AKia    G    A        0      0        2 
  17 chr17_32070287     AOna    G    A        0      0        2 
  17 chr17_32070287     ASom    G    A        0      0        2 
  17 chr17_32070287     HCab    G    A        1      2        2 
  17 chr17_32070287     HPrz    G    A        1      2        2 
  17 chr17_32070287     ZBoe    G    A        0      0        2 
  17 chr17_32070287     ZGre    G    A        0      0        2 
  17 chr17_32070287     ZHar    G    A        0      0        2 
  17 chr17_32070287   Sample    G    A        0      0        2 
  17 chr17_32078607     AAsi    C    G        0      0        2 
  17 chr17_32078607     AKia    C    G        0      0        2 
  17 chr17_32078607     AOna    C    G        0      0        2 
  17 chr17_32078607     ASom    C    G        1      2        2 
  17 chr17_32078607     HCab    C    G        0      0        2 
  17 chr17_32078607     HPrz    C    G        0      0        2 
  17 chr17_32078607     ZBoe    C    G        0      0        2 
  17 chr17_32078607     ZGre    C    G        0      0        2 
  17 chr17_32078607     ZHar    C    G        0      0        2 
  17 chr17_32078607   Sample    C    G        0      0        2 
  17 chr17_32096300     AAsi    C    T        0      0        2 
  17 chr17_32096300     AKia    C    T        0      0        2 
  17 chr17_32096300     AOna    C    T        0      0        2 
  17 chr17_32096300     ASom    C    T        0      0        2 
  17 chr17_32096300     HCab    C    T        0      0        2 
  17 chr17_32096300     HPrz    C    T        0      0        2 
  17 chr17_32096300     ZBoe    C    T      0.5      1        2 
  17 chr17_32096300     ZGre    C    T        0      0        2 
  17 chr17_32096300     ZHar    C    T        0      0        2 
  17 chr17_32096300   Sample    C    T        0      0        2 
  17 chr17_32098107     AAsi    A    G      0.5      1        2 
  17 chr17_32098107     AKia    A    G        0      0        2 
  17 chr17_32098107     AOna    A    G        0      0        2 
  17 chr17_32098107     ASom    A    G        0      0        2 
  17 chr17_32098107     HCab    A    G        0      0        2 
  17 chr17_32098107     HPrz    A    G        0      0        2 
  17 chr17_32098107     ZBoe    A    G        0      0        2 
  17 chr17_32098107     ZGre    A    G        0      0        2 
  17 chr17_32098107     ZHar    A    G        0      0        2 
  17 chr17_32098107   Sample    A    G        0      0        2 
  17 chr17_32103465     AAsi    A    G        0      0        2 
  17 chr17_32103465     AKia    A    G        1      2        2 
  17 chr17_32103465     AOna    A    G        0      0        2 
  17 chr17_32103465     ASom    A    G        0      0        2 
  17 chr17_32103465     HCab    A    G        0      0        2 
  17 chr17_32103465     HPrz    A    G        0      0        2 
  17 chr17_32103465     ZBoe    A    G        0      0        2 
  17 chr17_32103465     ZGre    A    G        0      0        2 
  17 chr17_32103465     ZHar    A    G        0      0        2 
  17 chr17_32103465   Sample    A    G        0      0        2 
  17 chr17_32113543     AAsi    A    T        0      0        2 
  17 chr17_32113543     AKia    A    T        0      0        2 
  17 chr17_32113543     AOna    A    T        0      0        2 
  17 chr17_32113543     ASom    A    T        0      0        2 
  17 chr17_32113543     HCab    A    T        0      0        2 
  17 chr17_32113543     HPrz    A    T      0.5      1        2 
  17 chr17_32113543     ZBoe    A    T        0      0        2 
  17 chr17_32113543     ZGre    A    T        0      0        2 
  17 chr17_32113543     ZHar    A    T        0      0        2 
  17 chr17_32113543   Sample    A    T        0      0        2 
  17 chr17_32116490     AAsi    A    G        0      0        2 
  17 chr17_32116490     AKia    A    G        0      0        2 
  17 chr17_32116490     AOna    A    G        0      0        2 
  17 chr17_32116490     ASom    A    G        0      0        2 
  17 chr17_32116490     HCab    A    G        0      0        2 
  17 chr17_32116490     HPrz    A    G        0      0        2 
  17 chr17_32116490     ZBoe    A    G        0      0        2 
  17 chr17_32116490     ZGre    A    G        0      0        2 
  17 chr17_32116490     ZHar    A    G      0.5      1        2 
  17 chr17_32116490   Sample    A    G        0      0        2 
  17 chr17_32125645     AAsi    T    C      0.5      1        2 
  17 chr17_32125645     AKia    T    C        0      0        2 
  17 chr17_32125645     AOna    T    C        0      0        2 
  17 chr17_32125645     ASom    T    C        0      0        2 
  17 chr17_32125645     HCab    T    C        0      0        2 
  17 chr17_32125645     HPrz    T    C        0      0        2 
  17 chr17_32125645     ZBoe    T    C        0      0        2 
  17 chr17_32125645     ZGre    T    C        0      0        2 
  17 chr17_32125645     ZHar    T    C        0      0        2 
  17 chr17_32125645   Sample    T    C        0      0        2 
  17 chr17_32133472     AAsi    T    A        0      0        2 
  17 chr17_32133472     AKia    T    A        1      2        2 
  17 chr17_32133472     AOna    T    A        0      0        2 
  17 chr17_32133472     ASom    T    A        0      0        2 
  17 chr17_32133472     HCab    T    A        0      0        2 
  17 chr17_32133472     HPrz    T    A        0      0        2 
  17 chr17_32133472     ZBoe    T    A        0      0        2 
  17 chr17_32133472     ZGre    T    A        0      0        2 
  17 chr17_32133472     ZHar    T    A        0      0        2 
  17 chr17_32133472   Sample    T    A        0      0        2 
  17 chr17_32135092     AAsi    C    A        0      0        2 
  17 chr17_32135092     AKia    C    A        0      0        2 
  17 chr17_32135092     AOna    C    A        0      0        2 
  17 chr17_32135092     ASom    C    A        0      0        2 
  17 chr17_32135092     HCab    C    A        0      0        2 
  17 chr17_32135092     HPrz    C    A        0      0        2 
  17 chr17_32135092     ZBoe    C    A      0.5      1        2 
  17 chr17_32135092     ZGre    C    A        0      0        2 
  17 chr17_32135092     ZHar    C    A        0      0        2 
  17 chr17_32135092   Sample    C    A        0      0        2 
  17 chr17_32143378     AAsi    A    C        0      0        2 
  17 chr17_32143378     AKia    A    C        0      0        2 
  17 chr17_32143378     AOna    A    C      0.5      1        2 
  17 chr17_32143378     ASom    A    C        0      0        2 
  17 chr17_32143378     HCab    A    C        0      0        2 
  17 chr17_32143378     HPrz    A    C        0      0        2 
  17 chr17_32143378     ZBoe    A    C        0      0        2 
  17 chr17_32143378     ZGre    A    C        0      0        2 
  17 chr17_32143378     ZHar    A    C        0      0        2 
  17 chr17_32143378   Sample    A    C        0      0        2 
  17 chr17_32146611     AAsi    G    T        0      0        2 
  17 chr17_32146611     AKia    G    T        0      0        2 
  17 chr17_32146611     AOna    G    T        0      0        2 
  17 chr17_32146611     ASom    G    T        0      0        2 
  17 chr17_32146611     HCab    G    T        0      0        2 
  17 chr17_32146611     HPrz    G    T        0      0        2 
  17 chr17_32146611     ZBoe    G    T      0.5      1        2 
  17 chr17_32146611     ZGre    G    T        0      0        2 
  17 chr17_32146611     ZHar    G    T        0      0        2 
  17 chr17_32146611   Sample    G    T        0      0        2 
  17 chr17_32147069     AAsi    A    G        0      0        2 
  17 chr17_32147069     AKia    A    G      0.5      1        2 
  17 chr17_32147069     AOna    A    G      0.5      1        2 
  17 chr17_32147069     ASom    A    G        0      0        2 
  17 chr17_32147069     HCab    A    G        0      0        2 
  17 chr17_32147069     HPrz    A    G        0      0        2 
  17 chr17_32147069     ZBoe    A    G        0      0        2 
  17 chr17_32147069     ZGre    A    G        0      0        2 
  17 chr17_32147069     ZHar    A    G        0      0        2 
  17 chr17_32147069   Sample    A    G        0      0        2 
  17 chr17_32148495     AAsi    T    C      0.5      1        2 
  17 chr17_32148495     AKia    T    C        0      0        2 
  17 chr17_32148495     AOna    T    C        0      0        2 
  17 chr17_32148495     ASom    T    C        0      0        2 
  17 chr17_32148495     HCab    T    C        0      0        2 
  17 chr17_32148495     HPrz    T    C        0      0        2 
  17 chr17_32148495     ZBoe    T    C        0      0        2 
  17 chr17_32148495     ZGre    T    C        0      0        2 
  17 chr17_32148495     ZHar    T    C        0      0        2 
  17 chr17_32148495   Sample    T    C        0      0        2 
  17 chr17_32149188     AAsi    C    T        0      0        2 
  17 chr17_32149188     AKia    C    T        0      0        2 
  17 chr17_32149188     AOna    C    T        0      0        2 
  17 chr17_32149188     ASom    C    T        0      0        2 
  17 chr17_32149188     HCab    C    T        0      0        2 
  17 chr17_32149188     HPrz    C    T        0      0        2 
  17 chr17_32149188     ZBoe    C    T        0      0        2 
  17 chr17_32149188     ZGre    C    T        0      0        2 
  17 chr17_32149188     ZHar    C    T        1      2        2 
  17 chr17_32149188   Sample    C    T        0      0        2 
  17 chr17_32157723     AAsi    G    A        0      0        2 
  17 chr17_32157723     AKia    G    A        0      0        2 
  17 chr17_32157723     AOna    G    A        0      0        2 
  17 chr17_32157723     ASom    G    A        0      0        2 
  17 chr17_32157723     HCab    G    A        1      2        2 
  17 chr17_32157723     HPrz    G    A        1      2        2 
  17 chr17_32157723     ZBoe    G    A        0      0        2 
  17 chr17_32157723     ZGre    G    A        0      0        2 
  17 chr17_32157723     ZHar    G    A        0      0        2 
  17 chr17_32157723   Sample    G    A        0      0        2 
  17 chr17_32163005     AAsi    A    C        0      0        2 
  17 chr17_32163005     AKia    A    C        0      0        2 
  17 chr17_32163005     AOna    A    C        0      0        2 
  17 chr17_32163005     ASom    A    C        0      0        2 
  17 chr17_32163005     HCab    A    C        1      2        2 
  17 chr17_32163005     HPrz    A    C        1      2        2 
  17 chr17_32163005     ZBoe    A    C        0      0        2 
  17 chr17_32163005     ZGre    A    C        0      0        2 
  17 chr17_32163005     ZHar    A    C        0      0        2 
  17 chr17_32163005   Sample    A    C        0      0        2 
  17 chr17_32170875     AAsi    C    T        0      0        2 
  17 chr17_32170875     AKia    C    T        0      0        2 
  17 chr17_32170875     AOna    C    T        0      0        2 
  17 chr17_32170875     ASom    C    T        0      0        2 
  17 chr17_32170875     HCab    C    T        0      0        2 
  17 chr17_32170875     HPrz    C    T        0      0        2 
  17 chr17_32170875     ZBoe    C    T        0      0        2 
  17 chr17_32170875     ZGre    C    T      0.5      1        2 
  17 chr17_32170875     ZHar    C    T        0      0        2 
  17 chr17_32170875   Sample    C    T        0      0        2 
  17 chr17_32183042     AAsi    G    A        0      0        2 
  17 chr17_32183042     AKia    G    A        0      0        2 
  17 chr17_32183042     AOna    G    A        0      0        2 
  17 chr17_32183042     ASom    G    A        0      0        2 
  17 chr17_32183042     HCab    G    A        1      2        2 
  17 chr17_32183042     HPrz    G    A        1      2        2 
  17 chr17_32183042     ZBoe    G    A        0      0        2 
  17 chr17_32183042     ZGre    G    A        0      0        2 
  17 chr17_32183042     ZHar    G    A        0      0        2 
  17 chr17_32183042   Sample    G    A        0      0        2 
  17 chr17_32188785     AAsi    C    T        0      0        2 
  17 chr17_32188785     AKia    C    T        0      0        2 
  17 chr17_32188785     AOna    C    T        0      0        2 
  17 chr17_32188785     ASom    C    T        0      0        2 
  17 chr17_32188785     HCab    C    T        1      2        2 
  17 chr17_32188785     HPrz    C    T        1      2        2 
  17 chr17_32188785     ZBoe    C    T        0      0        2 
  17 chr17_32188785     ZGre    C    T        0      0        2 
  17 chr17_32188785     ZHar    C    T        0      0        2 
  17 chr17_32188785   Sample    C    T        0      0        2 
  17 chr17_32207268     AAsi    G    C        0      0        2 
  17 chr17_32207268     AKia    G    C        0      0        2 
  17 chr17_32207268     AOna    G    C        0      0        2 
  17 chr17_32207268     ASom    G    C        0      0        2 
  17 chr17_32207268     HCab    G    C        0      0        2 
  17 chr17_32207268     HPrz    G    C        0      0        2 
  17 chr17_32207268     ZBoe    G    C        0      0        2 
  17 chr17_32207268     ZGre    G    C        1      2        2 
  17 chr17_32207268     ZHar    G    C        0      0        2 
  17 chr17_32207268   Sample    G    C        0      0        2 
  17 chr17_32208318     AAsi    C    T        0      0        2 
  17 chr17_32208318     AKia    C    T        0      0        2 
  17 chr17_32208318     AOna    C    T        0      0        2 
  17 chr17_32208318     ASom    C    T        0      0        2 
  17 chr17_32208318     HCab    C    T        0      0        2 
  17 chr17_32208318     HPrz    C    T        0      0        2 
  17 chr17_32208318     ZBoe    C    T        0      0        2 
  17 chr17_32208318     ZGre    C    T        0      0        2 
  17 chr17_32208318     ZHar    C    T      0.5      1        2 
  17 chr17_32208318   Sample    C    T        0      0        2 
  17 chr17_32210716     AAsi    G    T        0      0        2 
  17 chr17_32210716     AKia    G    T        0      0        2 
  17 chr17_32210716     AOna    G    T        0      0        2 
  17 chr17_32210716     ASom    G    T        0      0        2 
  17 chr17_32210716     HCab    G    T        0      0        2 
  17 chr17_32210716     HPrz    G    T        0      0        2 
  17 chr17_32210716     ZBoe    G    T      0.5      1        2 
  17 chr17_32210716     ZGre    G    T        0      0        2 
  17 chr17_32210716     ZHar    G    T        0      0        2 
  17 chr17_32210716   Sample    G    T        0      0        2 
  17 chr17_32238217     AAsi    A    G        0      0        2 
  17 chr17_32238217     AKia    A    G        0      0        2 
  17 chr17_32238217     AOna    A    G      0.5      1        2 
  17 chr17_32238217     ASom    A    G        0      0        2 
  17 chr17_32238217     HCab    A    G        0      0        2 
  17 chr17_32238217     HPrz    A    G        0      0        2 
  17 chr17_32238217     ZBoe    A    G        0      0        2 
  17 chr17_32238217     ZGre    A    G        0      0        2 
  17 chr17_32238217     ZHar    A    G        0      0        2 
  17 chr17_32238217   Sample    A    G        0      0        2 
  17 chr17_32240457     AAsi    G    A      0.5      1        2 
  17 chr17_32240457     AKia    G    A        0      0        2 
  17 chr17_32240457     AOna    G    A        0      0        2 
  17 chr17_32240457     ASom    G    A        1      2        2 
  17 chr17_32240457     HCab    G    A        0      0        2 
  17 chr17_32240457     HPrz    G    A        0      0        2 
  17 chr17_32240457     ZBoe    G    A        0      0        2 
  17 chr17_32240457     ZGre    G    A        0      0        2 
  17 chr17_32240457     ZHar    G    A        0      0        2 
  17 chr17_32240457   Sample    G    A        0      0        2 
  17 chr17_32242755     AAsi    G    A        0      0        2 
  17 chr17_32242755     AKia    G    A        0      0        2 
  17 chr17_32242755     AOna    G    A        0      0        2 
  17 chr17_32242755     ASom    G    A        0      0        2 
  17 chr17_32242755     HCab    G    A        0      0        2 
  17 chr17_32242755     HPrz    G    A        0      0        2 
  17 chr17_32242755     ZBoe    G    A        0      0        2 
  17 chr17_32242755     ZGre    G    A        0      0        2 
  17 chr17_32242755     ZHar    G    A        1      2        2 
  17 chr17_32242755   Sample    G    A        0      0        2 
  17 chr17_32243389     AAsi    T    C        0      0        2 
  17 chr17_32243389     AKia    T    C        1      2        2 
  17 chr17_32243389     AOna    T    C      0.5      1        2 
  17 chr17_32243389     ASom    T    C        0      0        2 
  17 chr17_32243389     HCab    T    C        0      0        2 
  17 chr17_32243389     HPrz    T    C        0      0        2 
  17 chr17_32243389     ZBoe    T    C        0      0        2 
  17 chr17_32243389     ZGre    T    C        0      0        2 
  17 chr17_32243389     ZHar    T    C        0      0        2 
  17 chr17_32243389   Sample    T    C        0      0        2 
  17 chr17_32248277     AAsi    T    G        0      0        2 
  17 chr17_32248277     AKia    T    G        0      0        2 
  17 chr17_32248277     AOna    T    G        0      0        2 
  17 chr17_32248277     ASom    T    G        0      0        2 
  17 chr17_32248277     HCab    T    G        0      0        2 
  17 chr17_32248277     HPrz    T    G        0      0        2 
  17 chr17_32248277     ZBoe    T    G      0.5      1        2 
  17 chr17_32248277     ZGre    T    G        0      0        2 
  17 chr17_32248277     ZHar    T    G        0      0        2 
  17 chr17_32248277   Sample    T    G        0      0        2 
  17 chr17_32249290     AAsi    C    A        0      0        2 
  17 chr17_32249290     AKia    C    A        1      2        2 
  17 chr17_32249290     AOna    C    A        1      2        2 
  17 chr17_32249290     ASom    C    A        0      0        2 
  17 chr17_32249290     HCab    C    A        0      0        2 
  17 chr17_32249290     HPrz    C    A        0      0        2 
  17 chr17_32249290     ZBoe    C    A        0      0        2 
  17 chr17_32249290     ZGre    C    A        0      0        2 
  17 chr17_32249290     ZHar    C    A        0      0        2 
  17 chr17_32249290   Sample    C    A        0      0        2 
  17 chr17_32250747     AAsi    C    G        0      0        2 
  17 chr17_32250747     AKia    C    G        0      0        2 
  17 chr17_32250747     AOna    C    G        0      0        2 
  17 chr17_32250747     ASom    C    G        0      0        2 
  17 chr17_32250747     HCab    C    G        1      2        2 
  17 chr17_32250747     HPrz    C    G        1      2        2 
  17 chr17_32250747     ZBoe    C    G        0      0        2 
  17 chr17_32250747     ZGre    C    G        0      0        2 
  17 chr17_32250747     ZHar    C    G        0      0        2 
  17 chr17_32250747   Sample    C    G        0      0        2 
  17 chr17_32252351     AAsi    C    T        0      0        2 
  17 chr17_32252351     AKia    C    T        0      0        2 
  17 chr17_32252351     AOna    C    T        0      0        2 
  17 chr17_32252351     ASom    C    T      0.5      1        2 
  17 chr17_32252351     HCab    C    T        0      0        2 
  17 chr17_32252351     HPrz    C    T        0      0        2 
  17 chr17_32252351     ZBoe    C    T        0      0        2 
  17 chr17_32252351     ZGre    C    T        0      0        2 
  17 chr17_32252351     ZHar    C    T        0      0        2 
  17 chr17_32252351   Sample    C    T        0      0        2 
  17 chr17_32260809     AAsi    C    T        0      0        2 
  17 chr17_32260809     AKia    C    T        0      0        2 
  17 chr17_32260809     AOna    C    T      0.5      1        2 
  17 chr17_32260809     ASom    C    T        0      0        2 
  17 chr17_32260809     HCab    C    T        0      0        2 
  17 chr17_32260809     HPrz    C    T        0      0        2 
  17 chr17_32260809     ZBoe    C    T        0      0        2 
  17 chr17_32260809     ZGre    C    T        0      0        2 
  17 chr17_32260809     ZHar    C    T        0      0        2 
  17 chr17_32260809   Sample    C    T        0      0        2 
  17 chr17_32267236     AAsi    T    C        0      0        2 
  17 chr17_32267236     AKia    T    C        0      0        2 
  17 chr17_32267236     AOna    T    C        0      0        2 
  17 chr17_32267236     ASom    T    C        0      0        2 
  17 chr17_32267236     HCab    T    C        1      2        2 
  17 chr17_32267236     HPrz    T    C        1      2        2 
  17 chr17_32267236     ZBoe    T    C        0      0        2 
  17 chr17_32267236     ZGre    T    C        0      0        2 
  17 chr17_32267236     ZHar    T    C        0      0        2 
  17 chr17_32267236   Sample    T    C        0      0        2 
  17 chr17_32271186     AAsi    G    A        0      0        2 
  17 chr17_32271186     AKia    G    A        0      0        2 
  17 chr17_32271186     AOna    G    A        0      0        2 
  17 chr17_32271186     ASom    G    A        0      0        2 
  17 chr17_32271186     HCab    G    A        1      2        2 
  17 chr17_32271186     HPrz    G    A        1      2        2 
  17 chr17_32271186     ZBoe    G    A        0      0        2 
  17 chr17_32271186     ZGre    G    A        0      0        2 
  17 chr17_32271186     ZHar    G    A        0      0        2 
  17 chr17_32271186   Sample    G    A        0      0        2 
  17 chr17_32276807     AAsi    T    A        0      0        2 
  17 chr17_32276807     AKia    T    A        1      2        2 
  17 chr17_32276807     AOna    T    A        0      0        2 
  17 chr17_32276807     ASom    T    A        0      0        2 
  17 chr17_32276807     HCab    T    A        0      0        2 
  17 chr17_32276807     HPrz    T    A        0      0        2 
  17 chr17_32276807     ZBoe    T    A        0      0        2 
  17 chr17_32276807     ZGre    T    A        0      0        2 
  17 chr17_32276807     ZHar    T    A        0      0        2 
  17 chr17_32276807   Sample    T    A        0      0        2 
  17 chr17_32283256     AAsi    A    G        0      0        2 
  17 chr17_32283256     AKia    A    G        0      0        2 
  17 chr17_32283256     AOna    A    G        0      0        2 
  17 chr17_32283256     ASom    A    G        0      0        2 
  17 chr17_32283256     HCab    A    G        1      2        2 
  17 chr17_32283256     HPrz    A    G        1      2        2 
  17 chr17_32283256     ZBoe    A    G        0      0        2 
  17 chr17_32283256     ZGre    A    G        0      0        2 
  17 chr17_32283256     ZHar    A    G        0      0        2 
  17 chr17_32283256   Sample    A    G        0      0        2 
  17 chr17_32283666     AAsi    C    A        0      0        2 
  17 chr17_32283666     AKia    C    A        0      0        2 
  17 chr17_32283666     AOna    C    A        0      0        2 
  17 chr17_32283666     ASom    C    A        0      0        2 
  17 chr17_32283666     HCab    C    A        1      2        2 
  17 chr17_32283666     HPrz    C    A        1      2        2 
  17 chr17_32283666     ZBoe    C    A        0      0        2 
  17 chr17_32283666     ZGre    C    A        0      0        2 
  17 chr17_32283666     ZHar    C    A        0      0        2 
  17 chr17_32283666   Sample    C    A        0      0        2 
  17 chr17_32288058     AAsi    C    A        0      0        2 
  17 chr17_32288058     AKia    C    A        0      0        2 
  17 chr17_32288058     AOna    C    A      0.5      1        2 
  17 chr17_32288058     ASom    C    A        0      0        2 
  17 chr17_32288058     HCab    C    A        0      0        2 
  17 chr17_32288058     HPrz    C    A        0      0        2 
  17 chr17_32288058     ZBoe    C    A        0      0        2 
  17 chr17_32288058     ZGre    C    A        0      0        2 
  17 chr17_32288058     ZHar    C    A        0      0        2 
  17 chr17_32288058   Sample    C    A        0      0        2 
  17 chr17_32301720     AAsi    T    A        0      0        2 
  17 chr17_32301720     AKia    T    A        1      2        2 
  17 chr17_32301720     AOna    T    A        1      2        2 
  17 chr17_32301720     ASom    T    A        0      0        2 
  17 chr17_32301720     HCab    T    A        1      2        2 
  17 chr17_32301720     HPrz    T    A        1      2        2 
  17 chr17_32301720     ZBoe    T    A        0      0        2 
  17 chr17_32301720     ZGre    T    A        0      0        2 
  17 chr17_32301720     ZHar    T    A        0      0        2 
  17 chr17_32301720   Sample    T    A        0      0        2 
  17 chr17_32344082     AAsi    T    C      0.5      1        2 
  17 chr17_32344082     AKia    T    C        0      0        2 
  17 chr17_32344082     AOna    T    C        0      0        2 
  17 chr17_32344082     ASom    T    C        0      0        2 
  17 chr17_32344082     HCab    T    C        0      0        2 
  17 chr17_32344082     HPrz    T    C        0      0        2 
  17 chr17_32344082     ZBoe    T    C        0      0        2 
  17 chr17_32344082     ZGre    T    C        0      0        2 
  17 chr17_32344082     ZHar    T    C        0      0        2 
  17 chr17_32344082   Sample    T    C        0      0        2 
  17 chr17_32348984     AAsi    T    C        0      0        2 
  17 chr17_32348984     AKia    T    C        0      0        2 
  17 chr17_32348984     AOna    T    C        0      0        2 
  17 chr17_32348984     ASom    T    C        0      0        2 
  17 chr17_32348984     HCab    T    C        0      0        2 
  17 chr17_32348984     HPrz    T    C        0      0        2 
  17 chr17_32348984     ZBoe    T    C        0      0        2 
  17 chr17_32348984     ZGre    T    C        0      0        2 
  17 chr17_32348984     ZHar    T    C        1      2        2 
  17 chr17_32348984   Sample    T    C        0      0        2 
  17 chr17_32368090     AAsi    T    C        0      0        2 
  17 chr17_32368090     AKia    T    C        0      0        2 
  17 chr17_32368090     AOna    T    C        0      0        2 
  17 chr17_32368090     ASom    T    C        0      0        2 
  17 chr17_32368090     HCab    T    C        1      2        2 
  17 chr17_32368090     HPrz    T    C        1      2        2 
  17 chr17_32368090     ZBoe    T    C        0      0        2 
  17 chr17_32368090     ZGre    T    C        0      0        2 
  17 chr17_32368090     ZHar    T    C        0      0        2 
  17 chr17_32368090   Sample    T    C        0      0        2 
  17 chr17_32391096     AAsi    T    C        0      0        2 
  17 chr17_32391096     AKia    T    C        0      0        2 
  17 chr17_32391096     AOna    T    C        0      0        2 
  17 chr17_32391096     ASom    T    C        0      0        2 
  17 chr17_32391096     HCab    T    C        0      0        2 
  17 chr17_32391096     HPrz    T    C        0      0        2 
  17 chr17_32391096     ZBoe    T    C        0      0        2 
  17 chr17_32391096     ZGre    T    C      0.5      1        2 
  17 chr17_32391096     ZHar    T    C        0      0        2 
  17 chr17_32391096   Sample    T    C        0      0        2 
  17 chr17_32402207     AAsi    A    G        0      0        2 
  17 chr17_32402207     AKia    A    G        1      2        2 
  17 chr17_32402207     AOna    A    G        0      0        2 
  17 chr17_32402207     ASom    A    G        0      0        2 
  17 chr17_32402207     HCab    A    G        0      0        2 
  17 chr17_32402207     HPrz    A    G        0      0        2 
  17 chr17_32402207     ZBoe    A    G        0      0        2 
  17 chr17_32402207     ZGre    A    G        0      0        2 
  17 chr17_32402207     ZHar    A    G        0      0        2 
  17 chr17_32402207   Sample    A    G        0      0        2 
  17 chr17_32405066     AAsi    A    G        0      0        2 
  17 chr17_32405066     AKia    A    G        0      0        2 
  17 chr17_32405066     AOna    A    G        0      0        2 
  17 chr17_32405066     ASom    A    G        0      0        2 
  17 chr17_32405066     HCab    A    G        0      0        2 
  17 chr17_32405066     HPrz    A    G      0.5      1        2 
  17 chr17_32405066     ZBoe    A    G        0      0        2 
  17 chr17_32405066     ZGre    A    G        0      0        2 
  17 chr17_32405066     ZHar    A    G        0      0        2 
  17 chr17_32405066   Sample    A    G        0      0        2 
  17 chr17_32417407     AAsi    T    C        0      0        2 
  17 chr17_32417407     AKia    T    C        0      0        2 
  17 chr17_32417407     AOna    T    C        0      0        2 
  17 chr17_32417407     ASom    T    C        0      0        2 
  17 chr17_32417407     HCab    T    C        0      0        2 
  17 chr17_32417407     HPrz    T    C        0      0        2 
  17 chr17_32417407     ZBoe    T    C      0.5      1        2 
  17 chr17_32417407     ZGre    T    C        0      0        2 
  17 chr17_32417407     ZHar    T    C        0      0        2 
  17 chr17_32417407   Sample    T    C        0      0        2 
  17 chr17_32422858     AAsi    G    A        0      0        2 
  17 chr17_32422858     AKia    G    A        0      0        2 
  17 chr17_32422858     AOna    G    A        0      0        2 
  17 chr17_32422858     ASom    G    A        0      0        2 
  17 chr17_32422858     HCab    G    A        0      0        2 
  17 chr17_32422858     HPrz    G    A        0      0        2 
  17 chr17_32422858     ZBoe    G    A        0      0        2 
  17 chr17_32422858     ZGre    G    A      0.5      1        2 
  17 chr17_32422858     ZHar    G    A        0      0        2 
  17 chr17_32422858   Sample    G    A        0      0        2 
  17 chr17_32445405     AAsi    A    G        0      0        2 
  17 chr17_32445405     AKia    A    G        0      0        2 
  17 chr17_32445405     AOna    A    G        0      0        2 
  17 chr17_32445405     ASom    A    G        0      0        2 
  17 chr17_32445405     HCab    A    G      0.5      1        2 
  17 chr17_32445405     HPrz    A    G        0      0        2 
  17 chr17_32445405     ZBoe    A    G        0      0        2 
  17 chr17_32445405     ZGre    A    G        0      0        2 
  17 chr17_32445405     ZHar    A    G        0      0        2 
  17 chr17_32445405   Sample    A    G        0      0        2 
  17 chr17_32450831     AAsi    G    A        0      0        2 
  17 chr17_32450831     AKia    G    A        0      0        2 
  17 chr17_32450831     AOna    G    A        0      0        2 
  17 chr17_32450831     ASom    G    A        0      0        2 
  17 chr17_32450831     HCab    G    A        0      0        2 
  17 chr17_32450831     HPrz    G    A        1      2        2 
  17 chr17_32450831     ZBoe    G    A        0      0        2 
  17 chr17_32450831     ZGre    G    A        0      0        2 
  17 chr17_32450831     ZHar    G    A        0      0        2 
  17 chr17_32450831   Sample    G    A        0      0        2 
  17 chr17_32454713     AAsi    T    C        0      0        2 
  17 chr17_32454713     AKia    T    C        0      0        2 
  17 chr17_32454713     AOna    T    C        0      0        2 
  17 chr17_32454713     ASom    T    C        0      0        2 
  17 chr17_32454713     HCab    T    C      0.5      1        2 
  17 chr17_32454713     HPrz    T    C        1      2        2 
  17 chr17_32454713     ZBoe    T    C        0      0        2 
  17 chr17_32454713     ZGre    T    C        0      0        2 
  17 chr17_32454713     ZHar    T    C        0      0        2 
  17 chr17_32454713   Sample    T    C        0      0        2 
  17 chr17_32462156     AAsi    A    G        0      0        2 
  17 chr17_32462156     AKia    A    G        0      0        2 
  17 chr17_32462156     AOna    A    G        0      0        2 
  17 chr17_32462156     ASom    A    G      0.5      1        2 
  17 chr17_32462156     HCab    A    G        0      0        2 
  17 chr17_32462156     HPrz    A    G        0      0        2 
  17 chr17_32462156     ZBoe    A    G        0      0        2 
  17 chr17_32462156     ZGre    A    G        0      0        2 
  17 chr17_32462156     ZHar    A    G        0      0        2 
  17 chr17_32462156   Sample    A    G        0      0        2 
  17 chr17_32467412     AAsi    G    T        0      0        2 
  17 chr17_32467412     AKia    G    T        1      2        2 
  17 chr17_32467412     AOna    G    T        0      0        2 
  17 chr17_32467412     ASom    G    T        0      0        2 
  17 chr17_32467412     HCab    G    T        0      0        2 
  17 chr17_32467412     HPrz    G    T        0      0        2 
  17 chr17_32467412     ZBoe    G    T        0      0        2 
  17 chr17_32467412     ZGre    G    T        0      0        2 
  17 chr17_32467412     ZHar    G    T        0      0        2 
  17 chr17_32467412   Sample    G    T        0      0        2 
  17 chr17_32469316     AAsi    A    G        0      0        2 
  17 chr17_32469316     AKia    A    G        0      0        2 
  17 chr17_32469316     AOna    A    G        0      0        2 
  17 chr17_32469316     ASom    A    G        0      0        2 
  17 chr17_32469316     HCab    A    G      0.5      1        2 
  17 chr17_32469316     HPrz    A    G        0      0        2 
  17 chr17_32469316     ZBoe    A    G        0      0        2 
  17 chr17_32469316     ZGre    A    G        0      0        2 
  17 chr17_32469316     ZHar    A    G        0      0        2 
  17 chr17_32469316   Sample    A    G        0      0        2 
  17 chr17_32471054     AAsi    T    C        0      0        2 
  17 chr17_32471054     AKia    T    C        0      0        2 
  17 chr17_32471054     AOna    T    C        0      0        2 
  17 chr17_32471054     ASom    T    C        0      0        2 
  17 chr17_32471054     HCab    T    C        1      2        2 
  17 chr17_32471054     HPrz    T    C      0.5      1        2 
  17 chr17_32471054     ZBoe    T    C        0      0        2 
  17 chr17_32471054     ZGre    T    C        0      0        2 
  17 chr17_32471054     ZHar    T    C        0      0        2 
  17 chr17_32471054   Sample    T    C        0      0        2 
  17 chr17_32472659     AAsi    A    T        0      0        2 
  17 chr17_32472659     AKia    A    T        0      0        2 
  17 chr17_32472659     AOna    A    T        0      0        2 
  17 chr17_32472659     ASom    A    T        0      0        2 
  17 chr17_32472659     HCab    A    T        0      0        2 
  17 chr17_32472659     HPrz    A    T        0      0        2 
  17 chr17_32472659     ZBoe    A    T        0      0        2 
  17 chr17_32472659     ZGre    A    T        1      2        2 
  17 chr17_32472659     ZHar    A    T        0      0        2 
  17 chr17_32472659   Sample    A    T        0      0        2 
  17 chr17_32481200     AAsi    T    C        0      0        2 
  17 chr17_32481200     AKia    T    C        0      0        2 
  17 chr17_32481200     AOna    T    C        0      0        2 
  17 chr17_32481200     ASom    T    C        0      0        2 
  17 chr17_32481200     HCab    T    C        1      2        2 
  17 chr17_32481200     HPrz    T    C        1      2        2 
  17 chr17_32481200     ZBoe    T    C        0      0        2 
  17 chr17_32481200     ZGre    T    C        0      0        2 
  17 chr17_32481200     ZHar    T    C        0      0        2 
  17 chr17_32481200   Sample    T    C        0      0        2 
  17 chr17_32488053     AAsi    T    C        0      0        2 
  17 chr17_32488053     AKia    T    C        0      0        2 
  17 chr17_32488053     AOna    T    C        0      0        2 
  17 chr17_32488053     ASom    T    C        0      0        2 
  17 chr17_32488053     HCab    T    C        1      2        2 
  17 chr17_32488053     HPrz    T    C        1      2        2 
  17 chr17_32488053     ZBoe    T    C        0      0        2 
  17 chr17_32488053     ZGre    T    C        0      0        2 
  17 chr17_32488053     ZHar    T    C        0      0        2 
  17 chr17_32488053   Sample    T    C        0      0        2 
  17 chr17_32492643     AAsi    T    C        0      0        2 
  17 chr17_32492643     AKia    T    C        0      0        2 
  17 chr17_32492643     AOna    T    C        0      0        2 
  17 chr17_32492643     ASom    T    C        0      0        2 
  17 chr17_32492643     HCab    T    C        1      2        2 
  17 chr17_32492643     HPrz    T    C      0.5      1        2 
  17 chr17_32492643     ZBoe    T    C        0      0        2 
  17 chr17_32492643     ZGre    T    C        0      0        2 
  17 chr17_32492643     ZHar    T    C        0      0        2 
  17 chr17_32492643   Sample    T    C        0      0        2 
  17 chr17_32494694     AAsi    C    T        0      0        2 
  17 chr17_32494694     AKia    C    T        0      0        2 
  17 chr17_32494694     AOna    C    T        0      0        2 
  17 chr17_32494694     ASom    C    T        0      0        2 
  17 chr17_32494694     HCab    C    T        1      2        2 
  17 chr17_32494694     HPrz    C    T      0.5      1        2 
  17 chr17_32494694     ZBoe    C    T        0      0        2 
  17 chr17_32494694     ZGre    C    T        0      0        2 
  17 chr17_32494694     ZHar    C    T        0      0        2 
  17 chr17_32494694   Sample    C    T        0      0        2 
  17 chr17_32496305     AAsi    T    C        0      0        2 
  17 chr17_32496305     AKia    T    C        0      0        2 
  17 chr17_32496305     AOna    T    C        0      0        2 
  17 chr17_32496305     ASom    T    C        0      0        2 
  17 chr17_32496305     HCab    T    C        1      2        2 
  17 chr17_32496305     HPrz    T    C        1      2        2 
  17 chr17_32496305     ZBoe    T    C        0      0        2 
  17 chr17_32496305     ZGre    T    C        0      0        2 
  17 chr17_32496305     ZHar    T    C        0      0        2 
  17 chr17_32496305   Sample    T    C        1      2        2 
  17 chr17_32501182     AAsi    G    A        0      0        2 
  17 chr17_32501182     AKia    G    A        0      0        2 
  17 chr17_32501182     AOna    G    A        0      0        2 
  17 chr17_32501182     ASom    G    A        0      0        2 
  17 chr17_32501182     HCab    G    A        1      2        2 
  17 chr17_32501182     HPrz    G    A        1      2        2 
  17 chr17_32501182     ZBoe    G    A        0      0        2 
  17 chr17_32501182     ZGre    G    A        0      0        2 
  17 chr17_32501182     ZHar    G    A        0      0        2 
  17 chr17_32501182   Sample    G    A        0      0        2 
  17 chr17_32502799     AAsi    T    C        0      0        2 
  17 chr17_32502799     AKia    T    C        0      0        2 
  17 chr17_32502799     AOna    T    C      0.5      1        2 
  17 chr17_32502799     ASom    T    C        0      0        2 
  17 chr17_32502799     HCab    T    C        0      0        2 
  17 chr17_32502799     HPrz    T    C        0      0        2 
  17 chr17_32502799     ZBoe    T    C        0      0        2 
  17 chr17_32502799     ZGre    T    C        0      0        2 
  17 chr17_32502799     ZHar    T    C        0      0        2 
  17 chr17_32502799   Sample    T    C        0      0        2 
  17 chr17_32515851     AAsi    G    A        0      0        2 
  17 chr17_32515851     AKia    G    A      0.5      1        2 
  17 chr17_32515851     AOna    G    A        0      0        2 
  17 chr17_32515851     ASom    G    A        0      0        2 
  17 chr17_32515851     HCab    G    A        0      0        2 
  17 chr17_32515851     HPrz    G    A        0      0        2 
  17 chr17_32515851     ZBoe    G    A        0      0        2 
  17 chr17_32515851     ZGre    G    A        0      0        2 
  17 chr17_32515851     ZHar    G    A        0      0        2 
  17 chr17_32515851   Sample    G    A        0      0        2 
  17 chr17_32519090     AAsi    T    C        1      2        2 
  17 chr17_32519090     AKia    T    C        0      0        2 
  17 chr17_32519090     AOna    T    C        0      0        2 
  17 chr17_32519090     ASom    T    C      0.5      1        2 
  17 chr17_32519090     HCab    T    C        0      0        2 
  17 chr17_32519090     HPrz    T    C        0      0        2 
  17 chr17_32519090     ZBoe    T    C        0      0        2 
  17 chr17_32519090     ZGre    T    C        0      0        2 
  17 chr17_32519090     ZHar    T    C        0      0        2 
  17 chr17_32519090   Sample    T    C        0      0        2 
  17 chr17_32534329     AAsi    T    C        0      0        2 
  17 chr17_32534329     AKia    T    C        0      0        2 
  17 chr17_32534329     AOna    T    C        0      0        2 
  17 chr17_32534329     ASom    T    C        0      0        2 
  17 chr17_32534329     HCab    T    C        0      0        2 
  17 chr17_32534329     HPrz    T    C        0      0        2 
  17 chr17_32534329     ZBoe    T    C      0.5      1        2 
  17 chr17_32534329     ZGre    T    C        0      0        2 
  17 chr17_32534329     ZHar    T    C        0      0        2 
  17 chr17_32534329   Sample    T    C        0      0        2 
  17 chr17_32543070     AAsi    G    A        0      0        2 
  17 chr17_32543070     AKia    G    A        0      0        2 
  17 chr17_32543070     AOna    G    A        0      0        2 
  17 chr17_32543070     ASom    G    A        0      0        2 
  17 chr17_32543070     HCab    G    A        0      0        2 
  17 chr17_32543070     HPrz    G    A        0      0        2 
  17 chr17_32543070     ZBoe    G    A      0.5      1        2 
  17 chr17_32543070     ZGre    G    A        0      0        2 
  17 chr17_32543070     ZHar    G    A        0      0        2 
  17 chr17_32543070   Sample    G    A        0      0        2 
  17 chr17_32552238     AAsi    A    G        0      0        2 
  17 chr17_32552238     AKia    A    G        0      0        2 
  17 chr17_32552238     AOna    A    G        0      0        2 
  17 chr17_32552238     ASom    A    G        0      0        2 
  17 chr17_32552238     HCab    A    G        0      0        2 
  17 chr17_32552238     HPrz    A    G        0      0        2 
  17 chr17_32552238     ZBoe    A    G      0.5      1        2 
  17 chr17_32552238     ZGre    A    G        0      0        2 
  17 chr17_32552238     ZHar    A    G        0      0        2 
  17 chr17_32552238   Sample    A    G        0      0        2 
  17 chr17_32559770     AAsi    T    C        0      0        2 
  17 chr17_32559770     AKia    T    C        0      0        2 
  17 chr17_32559770     AOna    T    C        0      0        2 
  17 chr17_32559770     ASom    T    C        0      0        2 
  17 chr17_32559770     HCab    T    C      0.5      1        2 
  17 chr17_32559770     HPrz    T    C        1      2        2 
  17 chr17_32559770     ZBoe    T    C        0      0        2 
  17 chr17_32559770     ZGre    T    C        0      0        2 
  17 chr17_32559770     ZHar    T    C        0      0        2 
  17 chr17_32559770   Sample    T    C        0      0        2 
  17 chr17_32562665     AAsi    G    T        0      0        2 
  17 chr17_32562665     AKia    G    T        0      0        2 
  17 chr17_32562665     AOna    G    T        0      0        2 
  17 chr17_32562665     ASom    G    T        0      0        2 
  17 chr17_32562665     HCab    G    T        0      0        2 
  17 chr17_32562665     HPrz    G    T        0      0        2 
  17 chr17_32562665     ZBoe    G    T        1      2        2 
  17 chr17_32562665     ZGre    G    T        0      0        2 
  17 chr17_32562665     ZHar    G    T        0      0        2 
  17 chr17_32562665   Sample    G    T        0      0        2 
  17 chr17_32571408     AAsi    G    C        0      0        2 
  17 chr17_32571408     AKia    G    C        0      0        2 
  17 chr17_32571408     AOna    G    C        0      0        2 
  17 chr17_32571408     ASom    G    C        0      0        2 
  17 chr17_32571408     HCab    G    C        1      2        2 
  17 chr17_32571408     HPrz    G    C        1      2        2 
  17 chr17_32571408     ZBoe    G    C        0      0        2 
  17 chr17_32571408     ZGre    G    C        0      0        2 
  17 chr17_32571408     ZHar    G    C        0      0        2 
  17 chr17_32571408   Sample    G    C        0      0        2 
  17 chr17_32578305     AAsi    T    G        0      0        2 
  17 chr17_32578305     AKia    T    G        0      0        2 
  17 chr17_32578305     AOna    T    G        1      2        2 
  17 chr17_32578305     ASom    T    G        0      0        2 
  17 chr17_32578305     HCab    T    G        0      0        2 
  17 chr17_32578305     HPrz    T    G        0      0        2 
  17 chr17_32578305     ZBoe    T    G        0      0        2 
  17 chr17_32578305     ZGre    T    G        0      0        2 
  17 chr17_32578305     ZHar    T    G        0      0        2 
  17 chr17_32578305   Sample    T    G        0      0        2 
  17 chr17_32597697     AAsi    T    C      0.5      1        2 
  17 chr17_32597697     AKia    T    C        0      0        2 
  17 chr17_32597697     AOna    T    C        0      0        2 
  17 chr17_32597697     ASom    T    C      0.5      1        2 
  17 chr17_32597697     HCab    T    C        0      0        2 
  17 chr17_32597697     HPrz    T    C        0      0        2 
  17 chr17_32597697     ZBoe    T    C        0      0        2 
  17 chr17_32597697     ZGre    T    C        0      0        2 
  17 chr17_32597697     ZHar    T    C        0      0        2 
  17 chr17_32597697   Sample    T    C        0      0        2 
  17 chr17_32600217     AAsi    A    G        0      0        2 
  17 chr17_32600217     AKia    A    G        0      0        2 
  17 chr17_32600217     AOna    A    G        0      0        2 
  17 chr17_32600217     ASom    A    G        0      0        2 
  17 chr17_32600217     HCab    A    G        1      2        2 
  17 chr17_32600217     HPrz    A    G        1      2        2 
  17 chr17_32600217     ZBoe    A    G        0      0        2 
  17 chr17_32600217     ZGre    A    G        0      0        2 
  17 chr17_32600217     ZHar    A    G        0      0        2 
  17 chr17_32600217   Sample    A    G        0      0        2 
  17 chr17_32601962     AAsi    C    A        0      0        2 
  17 chr17_32601962     AKia    C    A        0      0        2 
  17 chr17_32601962     AOna    C    A        0      0        2 
  17 chr17_32601962     ASom    C    A        0      0        2 
  17 chr17_32601962     HCab    C    A        0      0        2 
  17 chr17_32601962     HPrz    C    A        0      0        2 
  17 chr17_32601962     ZBoe    C    A        0      0        2 
  17 chr17_32601962     ZGre    C    A        0      0        2 
  17 chr17_32601962     ZHar    C    A      0.5      1        2 
  17 chr17_32601962   Sample    C    A        0      0        2 
  17 chr17_32605531     AAsi    G    A        0      0        2 
  17 chr17_32605531     AKia    G    A        0      0        2 
  17 chr17_32605531     AOna    G    A        0      0        2 
  17 chr17_32605531     ASom    G    A        0      0        2 
  17 chr17_32605531     HCab    G    A        1      2        2 
  17 chr17_32605531     HPrz    G    A        1      2        2 
  17 chr17_32605531     ZBoe    G    A        0      0        2 
  17 chr17_32605531     ZGre    G    A        0      0        2 
  17 chr17_32605531     ZHar    G    A        0      0        2 
  17 chr17_32605531   Sample    G    A        0      0        2 
  17 chr17_32625923     AAsi    G    T        1      2        2 
  17 chr17_32625923     AKia    G    T        0      0        2 
  17 chr17_32625923     AOna    G    T        0      0        2 
  17 chr17_32625923     ASom    G    T      0.5      1        2 
  17 chr17_32625923     HCab    G    T        0      0        2 
  17 chr17_32625923     HPrz    G    T        0      0        2 
  17 chr17_32625923     ZBoe    G    T        0      0        2 
  17 chr17_32625923     ZGre    G    T        0      0        2 
  17 chr17_32625923     ZHar    G    T        0      0        2 
  17 chr17_32625923   Sample    G    T        1      2        2 
  17 chr17_32663873     AAsi    A    G        0      0        2 
  17 chr17_32663873     AKia    A    G        0      0        2 
  17 chr17_32663873     AOna    A    G        0      0        2 
  17 chr17_32663873     ASom    A    G        0      0        2 
  17 chr17_32663873     HCab    A    G        1      2        2 
  17 chr17_32663873     HPrz    A    G        1      2        2 
  17 chr17_32663873     ZBoe    A    G        0      0        2 
  17 chr17_32663873     ZGre    A    G        0      0        2 
  17 chr17_32663873     ZHar    A    G        0      0        2 
  17 chr17_32663873   Sample    A    G        0      0        2 
  17 chr17_32673040     AAsi    G    T        0      0        2 
  17 chr17_32673040     AKia    G    T        0      0        2 
  17 chr17_32673040     AOna    G    T        0      0        2 
  17 chr17_32673040     ASom    G    T        0      0        2 
  17 chr17_32673040     HCab    G    T        0      0        2 
  17 chr17_32673040     HPrz    G    T        0      0        2 
  17 chr17_32673040     ZBoe    G    T        0      0        2 
  17 chr17_32673040     ZGre    G    T        0      0        2 
  17 chr17_32673040     ZHar    G    T        1      2        2 
  17 chr17_32673040   Sample    G    T        0      0        2 
  17 chr17_32714065     AAsi    T    C        0      0        2 
  17 chr17_32714065     AKia    T    C        0      0        2 
  17 chr17_32714065     AOna    T    C        0      0        2 
  17 chr17_32714065     ASom    T    C        0      0        2 
  17 chr17_32714065     HCab    T    C        1      2        2 
  17 chr17_32714065     HPrz    T    C        1      2        2 
  17 chr17_32714065     ZBoe    T    C        0      0        2 
  17 chr17_32714065     ZGre    T    C        0      0        2 
  17 chr17_32714065     ZHar    T    C        0      0        2 
  17 chr17_32714065   Sample    T    C        0      0        2 
  17 chr17_32715604     AAsi    C    T        0      0        2 
  17 chr17_32715604     AKia    C    T        0      0        2 
  17 chr17_32715604     AOna    C    T        0      0        2 
  17 chr17_32715604     ASom    C    T        0      0        2 
  17 chr17_32715604     HCab    C    T        0      0        2 
  17 chr17_32715604     HPrz    C    T        0      0        2 
  17 chr17_32715604     ZBoe    C    T        0      0        2 
  17 chr17_32715604     ZGre    C    T        0      0        2 
  17 chr17_32715604     ZHar    C    T      0.5      1        2 
  17 chr17_32715604   Sample    C    T        0      0        2 
  17 chr17_32736483     AAsi    G    A        0      0        2 
  17 chr17_32736483     AKia    G    A        1      2        2 
  17 chr17_32736483     AOna    G    A        0      0        2 
  17 chr17_32736483     ASom    G    A        0      0        2 
  17 chr17_32736483     HCab    G    A        0      0        2 
  17 chr17_32736483     HPrz    G    A        0      0        2 
  17 chr17_32736483     ZBoe    G    A        0      0        2 
  17 chr17_32736483     ZGre    G    A        0      0        2 
  17 chr17_32736483     ZHar    G    A        0      0        2 
  17 chr17_32736483   Sample    G    A        0      0        2 
  17 chr17_32766975     AAsi    T    C        0      0        2 
  17 chr17_32766975     AKia    T    C        0      0        2 
  17 chr17_32766975     AOna    T    C        0      0        2 
  17 chr17_32766975     ASom    T    C        0      0        2 
  17 chr17_32766975     HCab    T    C        0      0        2 
  17 chr17_32766975     HPrz    T    C        0      0        2 
  17 chr17_32766975     ZBoe    T    C        0      0        2 
  17 chr17_32766975     ZGre    T    C        1      2        2 
  17 chr17_32766975     ZHar    T    C        0      0        2 
  17 chr17_32766975   Sample    T    C        0      0        2 
  17 chr17_32768063     AAsi    T    C        0      0        2 
  17 chr17_32768063     AKia    T    C        0      0        2 
  17 chr17_32768063     AOna    T    C        0      0        2 
  17 chr17_32768063     ASom    T    C        0      0        2 
  17 chr17_32768063     HCab    T    C        0      0        2 
  17 chr17_32768063     HPrz    T    C        0      0        2 
  17 chr17_32768063     ZBoe    T    C      0.5      1        2 
  17 chr17_32768063     ZGre    T    C        0      0        2 
  17 chr17_32768063     ZHar    T    C        0      0        2 
  17 chr17_32768063   Sample    T    C        0      0        2 
  17 chr17_32768927     AAsi    T    C        0      0        2 
  17 chr17_32768927     AKia    T    C        0      0        2 
  17 chr17_32768927     AOna    T    C        0      0        2 
  17 chr17_32768927     ASom    T    C        0      0        2 
  17 chr17_32768927     HCab    T    C        1      2        2 
  17 chr17_32768927     HPrz    T    C        1      2        2 
  17 chr17_32768927     ZBoe    T    C        0      0        2 
  17 chr17_32768927     ZGre    T    C        0      0        2 
  17 chr17_32768927     ZHar    T    C        0      0        2 
  17 chr17_32768927   Sample    T    C        0      0        2 
  17 chr17_32771188     AAsi    G    A        0      0        2 
  17 chr17_32771188     AKia    G    A        0      0        2 
  17 chr17_32771188     AOna    G    A        0      0        2 
  17 chr17_32771188     ASom    G    A        0      0        2 
  17 chr17_32771188     HCab    G    A        0      0        2 
  17 chr17_32771188     HPrz    G    A      0.5      1        2 
  17 chr17_32771188     ZBoe    G    A        0      0        2 
  17 chr17_32771188     ZGre    G    A        0      0        2 
  17 chr17_32771188     ZHar    G    A        0      0        2 
  17 chr17_32771188   Sample    G    A        0      0        2 
  17 chr17_32771637     AAsi    C    T        0      0        2 
  17 chr17_32771637     AKia    C    T        0      0        2 
  17 chr17_32771637     AOna    C    T        0      0        2 
  17 chr17_32771637     ASom    C    T        0      0        2 
  17 chr17_32771637     HCab    C    T        1      2        2 
  17 chr17_32771637     HPrz    C    T      0.5      1        2 
  17 chr17_32771637     ZBoe    C    T        0      0        2 
  17 chr17_32771637     ZGre    C    T        0      0        2 
  17 chr17_32771637     ZHar    C    T        0      0        2 
  17 chr17_32771637   Sample    C    T        0      0        2 
  17 chr17_32787996     AAsi    G    T        0      0        2 
  17 chr17_32787996     AKia    G    T        0      0        2 
  17 chr17_32787996     AOna    G    T        0      0        2 
  17 chr17_32787996     ASom    G    T        0      0        2 
  17 chr17_32787996     HCab    G    T        0      0        2 
  17 chr17_32787996     HPrz    G    T        0      0        2 
  17 chr17_32787996     ZBoe    G    T        0      0        2 
  17 chr17_32787996     ZGre    G    T        1      2        2 
  17 chr17_32787996     ZHar    G    T        0      0        2 
  17 chr17_32787996   Sample    G    T        0      0        2 
  17 chr17_32790548     AAsi    A    G        0      0        2 
  17 chr17_32790548     AKia    A    G        0      0        2 
  17 chr17_32790548     AOna    A    G        0      0        2 
  17 chr17_32790548     ASom    A    G        0      0        2 
  17 chr17_32790548     HCab    A    G        0      0        2 
  17 chr17_32790548     HPrz    A    G        0      0        2 
  17 chr17_32790548     ZBoe    A    G        0      0        2 
  17 chr17_32790548     ZGre    A    G        1      2        2 
  17 chr17_32790548     ZHar    A    G        0      0        2 
  17 chr17_32790548   Sample    A    G        0      0        2 
  17 chr17_32792787     AAsi    T    G        0      0        2 
  17 chr17_32792787     AKia    T    G        0      0        2 
  17 chr17_32792787     AOna    T    G        0      0        2 
  17 chr17_32792787     ASom    T    G        0      0        2 
  17 chr17_32792787     HCab    T    G        1      2        2 
  17 chr17_32792787     HPrz    T    G        1      2        2 
  17 chr17_32792787     ZBoe    T    G        0      0        2 
  17 chr17_32792787     ZGre    T    G        0      0        2 
  17 chr17_32792787     ZHar    T    G        0      0        2 
  17 chr17_32792787   Sample    T    G        0      0        2 
  17 chr17_32795526     AAsi    A    G        0      0        2 
  17 chr17_32795526     AKia    A    G        0      0        2 
  17 chr17_32795526     AOna    A    G        0      0        2 
  17 chr17_32795526     ASom    A    G        0      0        2 
  17 chr17_32795526     HCab    A    G        0      0        2 
  17 chr17_32795526     HPrz    A    G        0      0        2 
  17 chr17_32795526     ZBoe    A    G      0.5      1        2 
  17 chr17_32795526     ZGre    A    G        0      0        2 
  17 chr17_32795526     ZHar    A    G        0      0        2 
  17 chr17_32795526   Sample    A    G        0      0        2 
  17 chr17_32795992     AAsi    G    C        0      0        2 
  17 chr17_32795992     AKia    G    C        0      0        2 
  17 chr17_32795992     AOna    G    C        0      0        2 
  17 chr17_32795992     ASom    G    C        0      0        2 
  17 chr17_32795992     HCab    G    C      0.5      1        2 
  17 chr17_32795992     HPrz    G    C        0      0        2 
  17 chr17_32795992     ZBoe    G    C        0      0        2 
  17 chr17_32795992     ZGre    G    C        0      0        2 
  17 chr17_32795992     ZHar    G    C        0      0        2 
  17 chr17_32795992   Sample    G    C        0      0        2 
  17 chr17_32802956     AAsi    C    T        0      0        2 
  17 chr17_32802956     AKia    C    T        0      0        2 
  17 chr17_32802956     AOna    C    T        1      2        2 
  17 chr17_32802956     ASom    C    T        0      0        2 
  17 chr17_32802956     HCab    C    T        0      0        2 
  17 chr17_32802956     HPrz    C    T        0      0        2 
  17 chr17_32802956     ZBoe    C    T        0      0        2 
  17 chr17_32802956     ZGre    C    T        0      0        2 
  17 chr17_32802956     ZHar    C    T        0      0        2 
  17 chr17_32802956   Sample    C    T        0      0        2 
  17 chr17_32851461     AAsi    T    C        0      0        2 
  17 chr17_32851461     AKia    T    C        0      0        2 
  17 chr17_32851461     AOna    T    C        0      0        2 
  17 chr17_32851461     ASom    T    C        0      0        2 
  17 chr17_32851461     HCab    T    C        1      2        2 
  17 chr17_32851461     HPrz    T    C        1      2        2 
  17 chr17_32851461     ZBoe    T    C        0      0        2 
  17 chr17_32851461     ZGre    T    C        0      0        2 
  17 chr17_32851461     ZHar    T    C        0      0        2 
  17 chr17_32851461   Sample    T    C        0      0        2 
  17 chr17_32869033     AAsi    T    C        0      0        2 
  17 chr17_32869033     AKia    T    C        0      0        2 
  17 chr17_32869033     AOna    T    C        0      0        2 
  17 chr17_32869033     ASom    T    C        0      0        2 
  17 chr17_32869033     HCab    T    C      0.5      1        2 
  17 chr17_32869033     HPrz    T    C      0.5      1        2 
  17 chr17_32869033     ZBoe    T    C        0      0        2 
  17 chr17_32869033     ZGre    T    C        0      0        2 
  17 chr17_32869033     ZHar    T    C        0      0        2 
  17 chr17_32869033   Sample    T    C        0      0        2 
  17 chr17_32876328     AAsi    C    A        0      0        2 
  17 chr17_32876328     AKia    C    A        0      0        2 
  17 chr17_32876328     AOna    C    A        0      0        2 
  17 chr17_32876328     ASom    C    A        0      0        2 
  17 chr17_32876328     HCab    C    A      0.5      1        2 
  17 chr17_32876328     HPrz    C    A        0      0        2 
  17 chr17_32876328     ZBoe    C    A        0      0        2 
  17 chr17_32876328     ZGre    C    A        0      0        2 
  17 chr17_32876328     ZHar    C    A        0      0        2 
  17 chr17_32876328   Sample    C    A        0      0        2 
  17 chr17_32877366     AAsi    T    C        0      0        2 
  17 chr17_32877366     AKia    T    C        0      0        2 
  17 chr17_32877366     AOna    T    C        0      0        2 
  17 chr17_32877366     ASom    T    C        0      0        2 
  17 chr17_32877366     HCab    T    C        1      2        2 
  17 chr17_32877366     HPrz    T    C        1      2        2 
  17 chr17_32877366     ZBoe    T    C        0      0        2 
  17 chr17_32877366     ZGre    T    C        0      0        2 
  17 chr17_32877366     ZHar    T    C        0      0        2 
  17 chr17_32877366   Sample    T    C        0      0        2 
  17 chr17_32878599     AAsi    A    G        0      0        2 
  17 chr17_32878599     AKia    A    G        0      0        2 
  17 chr17_32878599     AOna    A    G        0      0        2 
  17 chr17_32878599     ASom    A    G        0      0        2 
  17 chr17_32878599     HCab    A    G        0      0        2 
  17 chr17_32878599     HPrz    A    G        0      0        2 
  17 chr17_32878599     ZBoe    A    G        0      0        2 
  17 chr17_32878599     ZGre    A    G        0      0        2 
  17 chr17_32878599     ZHar    A    G        1      2        2 
  17 chr17_32878599   Sample    A    G        0      0        2 
  17 chr17_32884526     AAsi    C    G        0      0        2 
  17 chr17_32884526     AKia    C    G        0      0        2 
  17 chr17_32884526     AOna    C    G        1      2        2 
  17 chr17_32884526     ASom    C    G        0      0        2 
  17 chr17_32884526     HCab    C    G        0      0        2 
  17 chr17_32884526     HPrz    C    G        0      0        2 
  17 chr17_32884526     ZBoe    C    G        0      0        2 
  17 chr17_32884526     ZGre    C    G        0      0        2 
  17 chr17_32884526     ZHar    C    G        0      0        2 
  17 chr17_32884526   Sample    C    G        0      0        2 
  17 chr17_32886968     AAsi    G    A        0      0        2 
  17 chr17_32886968     AKia    G    A        0      0        2 
  17 chr17_32886968     AOna    G    A        0      0        2 
  17 chr17_32886968     ASom    G    A        0      0        2 
  17 chr17_32886968     HCab    G    A        1      2        2 
  17 chr17_32886968     HPrz    G    A        1      2        2 
  17 chr17_32886968     ZBoe    G    A        0      0        2 
  17 chr17_32886968     ZGre    G    A        0      0        2 
  17 chr17_32886968     ZHar    G    A        0      0        2 
  17 chr17_32886968   Sample    G    A        0      0        2 
  17 chr17_32888521     AAsi    G    A        0      0        2 
  17 chr17_32888521     AKia    G    A        0      0        2 
  17 chr17_32888521     AOna    G    A        0      0        2 
  17 chr17_32888521     ASom    G    A        0      0        2 
  17 chr17_32888521     HCab    G    A        0      0        2 
  17 chr17_32888521     HPrz    G    A        0      0        2 
  17 chr17_32888521     ZBoe    G    A        0      0        2 
  17 chr17_32888521     ZGre    G    A      0.5      1        2 
  17 chr17_32888521     ZHar    G    A        0      0        2 
  17 chr17_32888521   Sample    G    A        0      0        2 
  17 chr17_32894309     AAsi    A    G        0      0        2 
  17 chr17_32894309     AKia    A    G      0.5      1        2 
  17 chr17_32894309     AOna    A    G        0      0        2 
  17 chr17_32894309     ASom    A    G        0      0        2 
  17 chr17_32894309     HCab    A    G        0      0        2 
  17 chr17_32894309     HPrz    A    G        0      0        2 
  17 chr17_32894309     ZBoe    A    G        0      0        2 
  17 chr17_32894309     ZGre    A    G        0      0        2 
  17 chr17_32894309     ZHar    A    G        0      0        2 
  17 chr17_32894309   Sample    A    G        0      0        2 
  17 chr17_32897004     AAsi    G    A        0      0        2 
  17 chr17_32897004     AKia    G    A        0      0        2 
  17 chr17_32897004     AOna    G    A        0      0        2 
  17 chr17_32897004     ASom    G    A        0      0        2 
  17 chr17_32897004     HCab    G    A        1      2        2 
  17 chr17_32897004     HPrz    G    A        1      2        2 
  17 chr17_32897004     ZBoe    G    A        0      0        2 
  17 chr17_32897004     ZGre    G    A        0      0        2 
  17 chr17_32897004     ZHar    G    A        0      0        2 
  17 chr17_32897004   Sample    G    A        0      0        2 
  17 chr17_32899947     AAsi    A    G        0      0        2 
  17 chr17_32899947     AKia    A    G      0.5      1        2 
  17 chr17_32899947     AOna    A    G        0      0        2 
  17 chr17_32899947     ASom    A    G        0      0        2 
  17 chr17_32899947     HCab    A    G        0      0        2 
  17 chr17_32899947     HPrz    A    G        0      0        2 
  17 chr17_32899947     ZBoe    A    G        0      0        2 
  17 chr17_32899947     ZGre    A    G        0      0        2 
  17 chr17_32899947     ZHar    A    G        0      0        2 
  17 chr17_32899947   Sample    A    G        0      0        2 
  17 chr17_32903466     AAsi    C    T        0      0        2 
  17 chr17_32903466     AKia    C    T        0      0        2 
  17 chr17_32903466     AOna    C    T        0      0        2 
  17 chr17_32903466     ASom    C    T        0      0        2 
  17 chr17_32903466     HCab    C    T        0      0        2 
  17 chr17_32903466     HPrz    C    T        0      0        2 
  17 chr17_32903466     ZBoe    C    T        0      0        2 
  17 chr17_32903466     ZGre    C    T        1      2        2 
  17 chr17_32903466     ZHar    C    T        0      0        2 
  17 chr17_32903466   Sample    C    T        0      0        2 
  17 chr17_32910409     AAsi    G    A        0      0        2 
  17 chr17_32910409     AKia    G    A        0      0        2 
  17 chr17_32910409     AOna    G    A        0      0        2 
  17 chr17_32910409     ASom    G    A      0.5      1        2 
  17 chr17_32910409     HCab    G    A        0      0        2 
  17 chr17_32910409     HPrz    G    A        0      0        2 
  17 chr17_32910409     ZBoe    G    A        0      0        2 
  17 chr17_32910409     ZGre    G    A        0      0        2 
  17 chr17_32910409     ZHar    G    A        0      0        2 
  17 chr17_32910409   Sample    G    A        0      0        2 
  17 chr17_32914609     AAsi    G    A        0      0        2 
  17 chr17_32914609     AKia    G    A        0      0        2 
  17 chr17_32914609     AOna    G    A        0      0        2 
  17 chr17_32914609     ASom    G    A        0      0        2 
  17 chr17_32914609     HCab    G    A        0      0        2 
  17 chr17_32914609     HPrz    G    A        0      0        2 
  17 chr17_32914609     ZBoe    G    A        0      0        2 
  17 chr17_32914609     ZGre    G    A      0.5      1        2 
  17 chr17_32914609     ZHar    G    A        0      0        2 
  17 chr17_32914609   Sample    G    A        0      0        2 
  17 chr17_32942568     AAsi    T    C        0      0        2 
  17 chr17_32942568     AKia    T    C        0      0        2 
  17 chr17_32942568     AOna    T    C        0      0        2 
  17 chr17_32942568     ASom    T    C      0.5      1        2 
  17 chr17_32942568     HCab    T    C        0      0        2 
  17 chr17_32942568     HPrz    T    C        0      0        2 
  17 chr17_32942568     ZBoe    T    C        0      0        2 
  17 chr17_32942568     ZGre    T    C        0      0        2 
  17 chr17_32942568     ZHar    T    C        0      0        2 
  17 chr17_32942568   Sample    T    C        0      0        2 
  17 chr17_32949883     AAsi    C    T        0      0        2 
  17 chr17_32949883     AKia    C    T        0      0        2 
  17 chr17_32949883     AOna    C    T        0      0        2 
  17 chr17_32949883     ASom    C    T        0      0        2 
  17 chr17_32949883     HCab    C    T        1      2        2 
  17 chr17_32949883     HPrz    C    T        1      2        2 
  17 chr17_32949883     ZBoe    C    T        0      0        2 
  17 chr17_32949883     ZGre    C    T        0      0        2 
  17 chr17_32949883     ZHar    C    T        0      0        2 
  17 chr17_32949883   Sample    C    T        0      0        2 
  17 chr17_32958080     AAsi    A    C        0      0        2 
  17 chr17_32958080     AKia    A    C        0      0        2 
  17 chr17_32958080     AOna    A    C        0      0        2 
  17 chr17_32958080     ASom    A    C        0      0        2 
  17 chr17_32958080     HCab    A    C        0      0        2 
  17 chr17_32958080     HPrz    A    C        0      0        2 
  17 chr17_32958080     ZBoe    A    C        0      0        2 
  17 chr17_32958080     ZGre    A    C      0.5      1        2 
  17 chr17_32958080     ZHar    A    C        0      0        2 
  17 chr17_32958080   Sample    A    C        0      0        2 
  17 chr17_32982580     AAsi    G    A        0      0        2 
  17 chr17_32982580     AKia    G    A      0.5      1        2 
  17 chr17_32982580     AOna    G    A        0      0        2 
  17 chr17_32982580     ASom    G    A        0      0        2 
  17 chr17_32982580     HCab    G    A        0      0        2 
  17 chr17_32982580     HPrz    G    A        0      0        2 
  17 chr17_32982580     ZBoe    G    A        0      0        2 
  17 chr17_32982580     ZGre    G    A        0      0        2 
  17 chr17_32982580     ZHar    G    A        0      0        2 
  17 chr17_32982580   Sample    G    A        0      0        2 
  17 chr17_32986557     AAsi    T    G        0      0        2 
  17 chr17_32986557     AKia    T    G        0      0        2 
  17 chr17_32986557     AOna    T    G        0      0        2 
  17 chr17_32986557     ASom    T    G        0      0        2 
  17 chr17_32986557     HCab    T    G        0      0        2 
  17 chr17_32986557     HPrz    T    G        0      0        2 
  17 chr17_32986557     ZBoe    T    G      0.5      1        2 
  17 chr17_32986557     ZGre    T    G        0      0        2 
  17 chr17_32986557     ZHar    T    G        0      0        2 
  17 chr17_32986557   Sample    T    G        0      0        2 
  17 chr17_32991129     AAsi    T    G        0      0        2 
  17 chr17_32991129     AKia    T    G      0.5      1        2 
  17 chr17_32991129     AOna    T    G        1      2        2 
  17 chr17_32991129     ASom    T    G        0      0        2 
  17 chr17_32991129     HCab    T    G        0      0        2 
  17 chr17_32991129     HPrz    T    G        0      0        2 
  17 chr17_32991129     ZBoe    T    G        0      0        2 
  17 chr17_32991129     ZGre    T    G        0      0        2 
  17 chr17_32991129     ZHar    T    G        0      0        2 
  17 chr17_32991129   Sample    T    G        0      0        2 
  17 chr17_33003039     AAsi    C    T        1      2        2 
  17 chr17_33003039     AKia    C    T      0.5      1        2 
  17 chr17_33003039     AOna    C    T        1      2        2 
  17 chr17_33003039     ASom    C    T        1      2        2 
  17 chr17_33003039     HCab    C    T        0      0        2 
  17 chr17_33003039     HPrz    C    T        0      0        2 
  17 chr17_33003039     ZBoe    C    T        0      0        2 
  17 chr17_33003039     ZGre    C    T        0      0        2 
  17 chr17_33003039     ZHar    C    T        0      0        2 
  17 chr17_33003039   Sample    C    T        1      2        2 
  17 chr17_33010185     AAsi    T    G        0      0        2 
  17 chr17_33010185     AKia    T    G      0.5      1        2 
  17 chr17_33010185     AOna    T    G        0      0        2 
  17 chr17_33010185     ASom    T    G        0      0        2 
  17 chr17_33010185     HCab    T    G        0      0        2 
  17 chr17_33010185     HPrz    T    G        0      0        2 
  17 chr17_33010185     ZBoe    T    G        0      0        2 
  17 chr17_33010185     ZGre    T    G        0      0        2 
  17 chr17_33010185     ZHar    T    G        0      0        2 
  17 chr17_33010185   Sample    T    G        0      0        2 
  17 chr17_33011867     AAsi    C    T        0      0        2 
  17 chr17_33011867     AKia    C    T        0      0        2 
  17 chr17_33011867     AOna    C    T        0      0        2 
  17 chr17_33011867     ASom    C    T        0      0        2 
  17 chr17_33011867     HCab    C    T      0.5      1        2 
  17 chr17_33011867     HPrz    C    T        0      0        2 
  17 chr17_33011867     ZBoe    C    T      0.5      1        2 
  17 chr17_33011867     ZGre    C    T        0      0        2 
  17 chr17_33011867     ZHar    C    T      0.5      1        2 
  17 chr17_33011867   Sample    C    T        0      0        2 
  17 chr17_33030523     AAsi    T    C        0      0        2 
  17 chr17_33030523     AKia    T    C        0      0        2 
  17 chr17_33030523     AOna    T    C        1      2        2 
  17 chr17_33030523     ASom    T    C        0      0        2 
  17 chr17_33030523     HCab    T    C        0      0        2 
  17 chr17_33030523     HPrz    T    C        0      0        2 
  17 chr17_33030523     ZBoe    T    C        1      2        2 
  17 chr17_33030523     ZGre    T    C        1      2        2 
  17 chr17_33030523     ZHar    T    C        1      2        2 
  17 chr17_33030523   Sample    T    C        0      0        2 
  17 chr17_33031764     AAsi    A    C        0      0        2 
  17 chr17_33031764     AKia    A    C        0      0        2 
  17 chr17_33031764     AOna    A    C        0      0        2 
  17 chr17_33031764     ASom    A    C        0      0        2 
  17 chr17_33031764     HCab    A    C        0      0        2 
  17 chr17_33031764     HPrz    A    C        0      0        2 
  17 chr17_33031764     ZBoe    A    C        0      0        2 
  17 chr17_33031764     ZGre    A    C      0.5      1        2 
  17 chr17_33031764     ZHar    A    C        0      0        2 
  17 chr17_33031764   Sample    A    C        0      0        2 
  17 chr17_33038969     AAsi    G    T        0      0        2 
  17 chr17_33038969     AKia    G    T        1      2        2 
  17 chr17_33038969     AOna    G    T        0      0        2 
  17 chr17_33038969     ASom    G    T        0      0        2 
  17 chr17_33038969     HCab    G    T        0      0        2 
  17 chr17_33038969     HPrz    G    T        0      0        2 
  17 chr17_33038969     ZBoe    G    T        0      0        2 
  17 chr17_33038969     ZGre    G    T        0      0        2 
  17 chr17_33038969     ZHar    G    T        0      0        2 
  17 chr17_33038969   Sample    G    T        0      0        2 
  17 chr17_33042189     AAsi    T    C        0      0        2 
  17 chr17_33042189     AKia    T    C        0      0        2 
  17 chr17_33042189     AOna    T    C        0      0        2 
  17 chr17_33042189     ASom    T    C        0      0        2 
  17 chr17_33042189     HCab    T    C        0      0        2 
  17 chr17_33042189     HPrz    T    C        0      0        2 
  17 chr17_33042189     ZBoe    T    C      0.5      1        2 
  17 chr17_33042189     ZGre    T    C      0.5      1        2 
  17 chr17_33042189     ZHar    T    C        1      2        2 
  17 chr17_33042189   Sample    T    C        0      0        2 
  17 chr17_33049691     AAsi    G    A        0      0        2 
  17 chr17_33049691     AKia    G    A        0      0        2 
  17 chr17_33049691     AOna    G    A        0      0        2 
  17 chr17_33049691     ASom    G    A        0      0        2 
  17 chr17_33049691     HCab    G    A      0.5      1        2 
  17 chr17_33049691     HPrz    G    A        0      0        2 
  17 chr17_33049691     ZBoe    G    A        0      0        2 
  17 chr17_33049691     ZGre    G    A        0      0        2 
  17 chr17_33049691     ZHar    G    A        0      0        2 
  17 chr17_33049691   Sample    G    A        0      0        2 
  17 chr17_33067457     AAsi    A    G        0      0        2 
  17 chr17_33067457     AKia    A    G      0.5      1        2 
  17 chr17_33067457     AOna    A    G        0      0        2 
  17 chr17_33067457     ASom    A    G        0      0        2 
  17 chr17_33067457     HCab    A    G        0      0        2 
  17 chr17_33067457     HPrz    A    G        0      0        2 
  17 chr17_33067457     ZBoe    A    G        0      0        2 
  17 chr17_33067457     ZGre    A    G        0      0        2 
  17 chr17_33067457     ZHar    A    G        0      0        2 
  17 chr17_33067457   Sample    A    G        0      0        2 
  17 chr17_33072424     AAsi    G    A        0      0        2 
  17 chr17_33072424     AKia    G    A        0      0        2 
  17 chr17_33072424     AOna    G    A        0      0        2 
  17 chr17_33072424     ASom    G    A        0      0        2 
  17 chr17_33072424     HCab    G    A        0      0        2 
  17 chr17_33072424     HPrz    G    A        0      0        2 
  17 chr17_33072424     ZBoe    G    A      0.5      1        2 
  17 chr17_33072424     ZGre    G    A        0      0        2 
  17 chr17_33072424     ZHar    G    A        0      0        2 
  17 chr17_33072424   Sample    G    A        0      0        2 
  17 chr17_33074397     AAsi    A    T        0      0        2 
  17 chr17_33074397     AKia    A    T        0      0        2 
  17 chr17_33074397     AOna    A    T      0.5      1        2 
  17 chr17_33074397     ASom    A    T        0      0        2 
  17 chr17_33074397     HCab    A    T        0      0        2 
  17 chr17_33074397     HPrz    A    T        0      0        2 
  17 chr17_33074397     ZBoe    A    T        0      0        2 
  17 chr17_33074397     ZGre    A    T        0      0        2 
  17 chr17_33074397     ZHar    A    T        0      0        2 
  17 chr17_33074397   Sample    A    T        0      0        2 
  17 chr17_33078452     AAsi    A    G      0.5      1        2 
  17 chr17_33078452     AKia    A    G        0      0        2 
  17 chr17_33078452     AOna    A    G        0      0        2 
  17 chr17_33078452     ASom    A    G        0      0        2 
  17 chr17_33078452     HCab    A    G        0      0        2 
  17 chr17_33078452     HPrz    A    G        0      0        2 
  17 chr17_33078452     ZBoe    A    G        0      0        2 
  17 chr17_33078452     ZGre    A    G        0      0        2 
  17 chr17_33078452     ZHar    A    G        0      0        2 
  17 chr17_33078452   Sample    A    G        1      2        2 
  17 chr17_33082362     AAsi    T    C        0      0        2 
  17 chr17_33082362     AKia    T    C        0      0        2 
  17 chr17_33082362     AOna    T    C        0      0        2 
  17 chr17_33082362     ASom    T    C        0      0        2 
  17 chr17_33082362     HCab    T    C        0      0        2 
  17 chr17_33082362     HPrz    T    C        0      0        2 
  17 chr17_33082362     ZBoe    T    C      0.5      1        2 
  17 chr17_33082362     ZGre    T    C        0      0        2 
  17 chr17_33082362     ZHar    T    C        0      0        2 
  17 chr17_33082362   Sample    T    C        0      0        2 
  17 chr17_33089161     AAsi    T    A        0      0        2 
  17 chr17_33089161     AKia    T    A        0      0        2 
  17 chr17_33089161     AOna    T    A        1      2        2 
  17 chr17_33089161     ASom    T    A        0      0        2 
  17 chr17_33089161     HCab    T    A        0      0        2 
  17 chr17_33089161     HPrz    T    A        0      0        2 
  17 chr17_33089161     ZBoe    T    A        0      0        2 
  17 chr17_33089161     ZGre    T    A        0      0        2 
  17 chr17_33089161     ZHar    T    A        0      0        2 
  17 chr17_33089161   Sample    T    A        0      0        2 
  17 chr17_33092566     AAsi    G    A        0      0        2 
  17 chr17_33092566     AKia    G    A      0.5      1        2 
  17 chr17_33092566     AOna    G    A        0      0        2 
  17 chr17_33092566     ASom    G    A        0      0        2 
  17 chr17_33092566     HCab    G    A        0      0        2 
  17 chr17_33092566     HPrz    G    A        0      0        2 
  17 chr17_33092566     ZBoe    G    A        0      0        2 
  17 chr17_33092566     ZGre    G    A        0      0        2 
  17 chr17_33092566     ZHar    G    A        0      0        2 
  17 chr17_33092566   Sample    G    A        0      0        2 
  17 chr17_33109665     AAsi    T    G        0      0        2 
  17 chr17_33109665     AKia    T    G        0      0        2 
  17 chr17_33109665     AOna    T    G        1      2        2 
  17 chr17_33109665     ASom    T    G        0      0        2 
  17 chr17_33109665     HCab    T    G        0      0        2 
  17 chr17_33109665     HPrz    T    G        0      0        2 
  17 chr17_33109665     ZBoe    T    G        0      0        2 
  17 chr17_33109665     ZGre    T    G        0      0        2 
  17 chr17_33109665     ZHar    T    G        0      0        2 
  17 chr17_33109665   Sample    T    G        0      0        2 
  17 chr17_33109893     AAsi    C    T        0      0        2 
  17 chr17_33109893     AKia    C    T        0      0        2 
  17 chr17_33109893     AOna    C    T        0      0        2 
  17 chr17_33109893     ASom    C    T        0      0        2 
  17 chr17_33109893     HCab    C    T        0      0        2 
  17 chr17_33109893     HPrz    C    T        0      0        2 
  17 chr17_33109893     ZBoe    C    T      0.5      1        2 
  17 chr17_33109893     ZGre    C    T        1      2        2 
  17 chr17_33109893     ZHar    C    T        1      2        2 
  17 chr17_33109893   Sample    C    T        0      0        2 
  17 chr17_33126610     AAsi    T    C        0      0        2 
  17 chr17_33126610     AKia    T    C        0      0        2 
  17 chr17_33126610     AOna    T    C        0      0        2 
  17 chr17_33126610     ASom    T    C        0      0        2 
  17 chr17_33126610     HCab    T    C        1      2        2 
  17 chr17_33126610     HPrz    T    C        1      2        2 
  17 chr17_33126610     ZBoe    T    C        0      0        2 
  17 chr17_33126610     ZGre    T    C        0      0        2 
  17 chr17_33126610     ZHar    T    C        0      0        2 
  17 chr17_33126610   Sample    T    C        0      0        2 
  17 chr17_33138648     AAsi    G    C        0      0        2 
  17 chr17_33138648     AKia    G    C      0.5      1        2 
  17 chr17_33138648     AOna    G    C        0      0        2 
  17 chr17_33138648     ASom    G    C        0      0        2 
  17 chr17_33138648     HCab    G    C        0      0        2 
  17 chr17_33138648     HPrz    G    C        0      0        2 
  17 chr17_33138648     ZBoe    G    C        0      0        2 
  17 chr17_33138648     ZGre    G    C        0      0        2 
  17 chr17_33138648     ZHar    G    C        0      0        2 
  17 chr17_33138648   Sample    G    C        0      0        2 
  17 chr17_33141387     AAsi    A    G        0      0        2 
  17 chr17_33141387     AKia    A    G      0.5      1        2 
  17 chr17_33141387     AOna    A    G        0      0        2 
  17 chr17_33141387     ASom    A    G        0      0        2 
  17 chr17_33141387     HCab    A    G        0      0        2 
  17 chr17_33141387     HPrz    A    G        0      0        2 
  17 chr17_33141387     ZBoe    A    G        0      0        2 
  17 chr17_33141387     ZGre    A    G        0      0        2 
  17 chr17_33141387     ZHar    A    G        0      0        2 
  17 chr17_33141387   Sample    A    G        0      0        2 
  17 chr17_33146778     AAsi    A    G        1      2        2 
  17 chr17_33146778     AKia    A    G        1      2        2 
  17 chr17_33146778     AOna    A    G        1      2        2 
  17 chr17_33146778     ASom    A    G        1      2        2 
  17 chr17_33146778     HCab    A    G        0      0        2 
  17 chr17_33146778     HPrz    A    G        0      0        2 
  17 chr17_33146778     ZBoe    A    G        0      0        2 
  17 chr17_33146778     ZGre    A    G        0      0        2 
  17 chr17_33146778     ZHar    A    G        0      0        2 
  17 chr17_33146778   Sample    A    G        1      2        2 
  17 chr17_33156341     AAsi    C    T        0      0        2 
  17 chr17_33156341     AKia    C    T        0      0        2 
  17 chr17_33156341     AOna    C    T        0      0        2 
  17 chr17_33156341     ASom    C    T        0      0        2 
  17 chr17_33156341     HCab    C    T        1      2        2 
  17 chr17_33156341     HPrz    C    T        1      2        2 
  17 chr17_33156341     ZBoe    C    T        0      0        2 
  17 chr17_33156341     ZGre    C    T        0      0        2 
  17 chr17_33156341     ZHar    C    T        0      0        2 
  17 chr17_33156341   Sample    C    T        0      0        2 
  17 chr17_33161239     AAsi    A    T        0      0        2 
  17 chr17_33161239     AKia    A    T        0      0        2 
  17 chr17_33161239     AOna    A    T        0      0        2 
  17 chr17_33161239     ASom    A    T        0      0        2 
  17 chr17_33161239     HCab    A    T        1      2        2 
  17 chr17_33161239     HPrz    A    T        1      2        2 
  17 chr17_33161239     ZBoe    A    T        0      0        2 
  17 chr17_33161239     ZGre    A    T        0      0        2 
  17 chr17_33161239     ZHar    A    T        0      0        2 
  17 chr17_33161239   Sample    A    T        0      0        2 
  17 chr17_33168639     AAsi    G    C        0      0        2 
  17 chr17_33168639     AKia    G    C        0      0        2 
  17 chr17_33168639     AOna    G    C        0      0        2 
  17 chr17_33168639     ASom    G    C        0      0        2 
  17 chr17_33168639     HCab    G    C        0      0        2 
  17 chr17_33168639     HPrz    G    C        0      0        2 
  17 chr17_33168639     ZBoe    G    C        1      2        2 
  17 chr17_33168639     ZGre    G    C        0      0        2 
  17 chr17_33168639     ZHar    G    C        0      0        2 
  17 chr17_33168639   Sample    G    C        0      0        2 
  17 chr17_33182371     AAsi    C    G        0      0        2 
  17 chr17_33182371     AKia    C    G      0.5      1        2 
  17 chr17_33182371     AOna    C    G        0      0        2 
  17 chr17_33182371     ASom    C    G        0      0        2 
  17 chr17_33182371     HCab    C    G        0      0        2 
  17 chr17_33182371     HPrz    C    G        0      0        2 
  17 chr17_33182371     ZBoe    C    G        0      0        2 
  17 chr17_33182371     ZGre    C    G        0      0        2 
  17 chr17_33182371     ZHar    C    G        0      0        2 
  17 chr17_33182371   Sample    C    G        0      0        2 
  17 chr17_33188580     AAsi    G    A        0      0        2 
  17 chr17_33188580     AKia    G    A        0      0        2 
  17 chr17_33188580     AOna    G    A        0      0        2 
  17 chr17_33188580     ASom    G    A        0      0        2 
  17 chr17_33188580     HCab    G    A        1      2        2 
  17 chr17_33188580     HPrz    G    A        1      2        2 
  17 chr17_33188580     ZBoe    G    A        0      0        2 
  17 chr17_33188580     ZGre    G    A        0      0        2 
  17 chr17_33188580     ZHar    G    A        0      0        2 
  17 chr17_33188580   Sample    G    A        0      0        2 
  17 chr17_33189432     AAsi    G    A        0      0        2 
  17 chr17_33189432     AKia    G    A        0      0        2 
  17 chr17_33189432     AOna    G    A        0      0        2 
  17 chr17_33189432     ASom    G    A        0      0        2 
  17 chr17_33189432     HCab    G    A        0      0        2 
  17 chr17_33189432     HPrz    G    A        0      0        2 
  17 chr17_33189432     ZBoe    G    A        0      0        2 
  17 chr17_33189432     ZGre    G    A        0      0        2 
  17 chr17_33189432     ZHar    G    A      0.5      1        2 
  17 chr17_33189432   Sample    G    A        0      0        2 
  17 chr17_33209987     AAsi    A    C        0      0        2 
  17 chr17_33209987     AKia    A    C        0      0        2 
  17 chr17_33209987     AOna    A    C        0      0        2 
  17 chr17_33209987     ASom    A    C        0      0        2 
  17 chr17_33209987     HCab    A    C        0      0        2 
  17 chr17_33209987     HPrz    A    C      0.5      1        2 
  17 chr17_33209987     ZBoe    A    C        0      0        2 
  17 chr17_33209987     ZGre    A    C        0      0        2 
  17 chr17_33209987     ZHar    A    C        0      0        2 
  17 chr17_33209987   Sample    A    C        0      0        2 
  17 chr17_33219545     AAsi    G    T        0      0        2 
  17 chr17_33219545     AKia    G    T      0.5      1        2 
  17 chr17_33219545     AOna    G    T        0      0        2 
  17 chr17_33219545     ASom    G    T        0      0        2 
  17 chr17_33219545     HCab    G    T        0      0        2 
  17 chr17_33219545     HPrz    G    T        0      0        2 
  17 chr17_33219545     ZBoe    G    T        0      0        2 
  17 chr17_33219545     ZGre    G    T        0      0        2 
  17 chr17_33219545     ZHar    G    T        0      0        2 
  17 chr17_33219545   Sample    G    T        0      0        2 
  17 chr17_33234668     AAsi    A    G        0      0        2 
  17 chr17_33234668     AKia    A    G        0      0        2 
  17 chr17_33234668     AOna    A    G        0      0        2 
  17 chr17_33234668     ASom    A    G      0.5      1        2 
  17 chr17_33234668     HCab    A    G        0      0        2 
  17 chr17_33234668     HPrz    A    G        0      0        2 
  17 chr17_33234668     ZBoe    A    G        0      0        2 
  17 chr17_33234668     ZGre    A    G        0      0        2 
  17 chr17_33234668     ZHar    A    G        0      0        2 
  17 chr17_33234668   Sample    A    G        0      0        2 
  17 chr17_33243265     AAsi    A    G        0      0        2 
  17 chr17_33243265     AKia    A    G        0      0        2 
  17 chr17_33243265     AOna    A    G        0      0        2 
  17 chr17_33243265     ASom    A    G        0      0        2 
  17 chr17_33243265     HCab    A    G        0      0        2 
  17 chr17_33243265     HPrz    A    G        0      0        2 
  17 chr17_33243265     ZBoe    A    G        0      0        2 
  17 chr17_33243265     ZGre    A    G      0.5      1        2 
  17 chr17_33243265     ZHar    A    G        0      0        2 
  17 chr17_33243265   Sample    A    G        0      0        2 
  17 chr17_33244111     AAsi    T    C        0      0        2 
  17 chr17_33244111     AKia    T    C        0      0        2 
  17 chr17_33244111     AOna    T    C        1      2        2 
  17 chr17_33244111     ASom    T    C        0      0        2 
  17 chr17_33244111     HCab    T    C        0      0        2 
  17 chr17_33244111     HPrz    T    C        0      0        2 
  17 chr17_33244111     ZBoe    T    C        0      0        2 
  17 chr17_33244111     ZGre    T    C        0      0        2 
  17 chr17_33244111     ZHar    T    C        0      0        2 
  17 chr17_33244111   Sample    T    C        0      0        2 
  17 chr17_33254281     AAsi    A    G        0      0        2 
  17 chr17_33254281     AKia    A    G        0      0        2 
  17 chr17_33254281     AOna    A    G        0      0        2 
  17 chr17_33254281     ASom    A    G        0      0        2 
  17 chr17_33254281     HCab    A    G        0      0        2 
  17 chr17_33254281     HPrz    A    G      0.5      1        2 
  17 chr17_33254281     ZBoe    A    G        0      0        2 
  17 chr17_33254281     ZGre    A    G        0      0        2 
  17 chr17_33254281     ZHar    A    G        0      0        2 
  17 chr17_33254281   Sample    A    G        0      0        2 
  17 chr17_33266523     AAsi    G    C        1      2        2 
  17 chr17_33266523     AKia    G    C        0      0        2 
  17 chr17_33266523     AOna    G    C        0      0        2 
  17 chr17_33266523     ASom    G    C        1      2        2 
  17 chr17_33266523     HCab    G    C        0      0        2 
  17 chr17_33266523     HPrz    G    C        0      0        2 
  17 chr17_33266523     ZBoe    G    C        0      0        2 
  17 chr17_33266523     ZGre    G    C        0      0        2 
  17 chr17_33266523     ZHar    G    C        0      0        2 
  17 chr17_33266523   Sample    G    C        0      0        2 
  17 chr17_33269582     AAsi    C    A      0.5      1        2 
  17 chr17_33269582     AKia    C    A        0      0        2 
  17 chr17_33269582     AOna    C    A        0      0        2 
  17 chr17_33269582     ASom    C    A      0.5      1        2 
  17 chr17_33269582     HCab    C    A        0      0        2 
  17 chr17_33269582     HPrz    C    A        0      0        2 
  17 chr17_33269582     ZBoe    C    A        0      0        2 
  17 chr17_33269582     ZGre    C    A        0      0        2 
  17 chr17_33269582     ZHar    C    A        0      0        2 
  17 chr17_33269582   Sample    C    A        0      0        2 
  17 chr17_33276515     AAsi    A    G        0      0        2 
  17 chr17_33276515     AKia    A    G        0      0        2 
  17 chr17_33276515     AOna    A    G        0      0        2 
  17 chr17_33276515     ASom    A    G        0      0        2 
  17 chr17_33276515     HCab    A    G        0      0        2 
  17 chr17_33276515     HPrz    A    G      0.5      1        2 
  17 chr17_33276515     ZBoe    A    G        0      0        2 
  17 chr17_33276515     ZGre    A    G        0      0        2 
  17 chr17_33276515     ZHar    A    G        0      0        2 
  17 chr17_33276515   Sample    A    G        0      0        2 
  17 chr17_33285759     AAsi    C    A        0      0        2 
  17 chr17_33285759     AKia    C    A        0      0        2 
  17 chr17_33285759     AOna    C    A        0      0        2 
  17 chr17_33285759     ASom    C    A        0      0        2 
  17 chr17_33285759     HCab    C    A        1      2        2 
  17 chr17_33285759     HPrz    C    A        1      2        2 
  17 chr17_33285759     ZBoe    C    A        0      0        2 
  17 chr17_33285759     ZGre    C    A        0      0        2 
  17 chr17_33285759     ZHar    C    A        0      0        2 
  17 chr17_33285759   Sample    C    A        0      0        2 
  17 chr17_33296447     AAsi    A    G        0      0        2 
  17 chr17_33296447     AKia    A    G        0      0        2 
  17 chr17_33296447     AOna    A    G        0      0        2 
  17 chr17_33296447     ASom    A    G      0.5      1        2 
  17 chr17_33296447     HCab    A    G        0      0        2 
  17 chr17_33296447     HPrz    A    G        0      0        2 
  17 chr17_33296447     ZBoe    A    G        0      0        2 
  17 chr17_33296447     ZGre    A    G        0      0        2 
  17 chr17_33296447     ZHar    A    G        0      0        2 
  17 chr17_33296447   Sample    A    G        0      0        2 
  17 chr17_33296452     AAsi    G    C        1      2        2 
  17 chr17_33296452     AKia    G    C        0      0        2 
  17 chr17_33296452     AOna    G    C        0      0        2 
  17 chr17_33296452     ASom    G    C        1      2        2 
  17 chr17_33296452     HCab    G    C        0      0        2 
  17 chr17_33296452     HPrz    G    C        0      0        2 
  17 chr17_33296452     ZBoe    G    C        0      0        2 
  17 chr17_33296452     ZGre    G    C        0      0        2 
  17 chr17_33296452     ZHar    G    C        0      0        2 
  17 chr17_33296452   Sample    G    C        1      2        2 
  17 chr17_33300120     AAsi    C    T        0      0        2 
  17 chr17_33300120     AKia    C    T        0      0        2 
  17 chr17_33300120     AOna    C    T        0      0        2 
  17 chr17_33300120     ASom    C    T        0      0        2 
  17 chr17_33300120     HCab    C    T      0.5      1        2 
  17 chr17_33300120     HPrz    C    T        0      0        2 
  17 chr17_33300120     ZBoe    C    T        0      0        2 
  17 chr17_33300120     ZGre    C    T        0      0        2 
  17 chr17_33300120     ZHar    C    T        0      0        2 
  17 chr17_33300120   Sample    C    T        0      0        2 
  17 chr17_33301984     AAsi    C    T        0      0        2 
  17 chr17_33301984     AKia    C    T        0      0        2 
  17 chr17_33301984     AOna    C    T        0      0        2 
  17 chr17_33301984     ASom    C    T        0      0        2 
  17 chr17_33301984     HCab    C    T        0      0        2 
  17 chr17_33301984     HPrz    C    T        0      0        2 
  17 chr17_33301984     ZBoe    C    T        0      0        2 
  17 chr17_33301984     ZGre    C    T        1      2        2 
  17 chr17_33301984     ZHar    C    T        0      0        2 
  17 chr17_33301984   Sample    C    T        0      0        2 
  17 chr17_33304274     AAsi    A    C        0      0        2 
  17 chr17_33304274     AKia    A    C        0      0        2 
  17 chr17_33304274     AOna    A    C        0      0        2 
  17 chr17_33304274     ASom    A    C        0      0        2 
  17 chr17_33304274     HCab    A    C        0      0        2 
  17 chr17_33304274     HPrz    A    C        0      0        2 
  17 chr17_33304274     ZBoe    A    C        0      0        2 
  17 chr17_33304274     ZGre    A    C        0      0        2 
  17 chr17_33304274     ZHar    A    C      0.5      1        2 
  17 chr17_33304274   Sample    A    C        0      0        2 
  17 chr17_33305811     AAsi    T    C        0      0        2 
  17 chr17_33305811     AKia    T    C        0      0        2 
  17 chr17_33305811     AOna    T    C        0      0        2 
  17 chr17_33305811     ASom    T    C        0      0        2 
  17 chr17_33305811     HCab    T    C      0.5      1        2 
  17 chr17_33305811     HPrz    T    C        1      2        2 
  17 chr17_33305811     ZBoe    T    C        0      0        2 
  17 chr17_33305811     ZGre    T    C        0      0        2 
  17 chr17_33305811     ZHar    T    C        0      0        2 
  17 chr17_33305811   Sample    T    C        1      2        2 
  17 chr17_33308424     AAsi    G    T      0.5      1        2 
  17 chr17_33308424     AKia    G    T        0      0        2 
  17 chr17_33308424     AOna    G    T        0      0        2 
  17 chr17_33308424     ASom    G    T      0.5      1        2 
  17 chr17_33308424     HCab    G    T        0      0        2 
  17 chr17_33308424     HPrz    G    T        0      0        2 
  17 chr17_33308424     ZBoe    G    T        0      0        2 
  17 chr17_33308424     ZGre    G    T        0      0        2 
  17 chr17_33308424     ZHar    G    T        0      0        2 
  17 chr17_33308424   Sample    G    T        1      2        2 
  17 chr17_33311944     AAsi    T    C        0      0        2 
  17 chr17_33311944     AKia    T    C        0      0        2 
  17 chr17_33311944     AOna    T    C        0      0        2 
  17 chr17_33311944     ASom    T    C        0      0        2 
  17 chr17_33311944     HCab    T    C        0      0        2 
  17 chr17_33311944     HPrz    T    C        0      0        2 
  17 chr17_33311944     ZBoe    T    C        1      2        2 
  17 chr17_33311944     ZGre    T    C        0      0        2 
  17 chr17_33311944     ZHar    T    C        0      0        2 
  17 chr17_33311944   Sample    T    C        0      0        2 
  17 chr17_33325695     AAsi    A    G        0      0        2 
  17 chr17_33325695     AKia    A    G        0      0        2 
  17 chr17_33325695     AOna    A    G        0      0        2 
  17 chr17_33325695     ASom    A    G        0      0        2 
  17 chr17_33325695     HCab    A    G        0      0        2 
  17 chr17_33325695     HPrz    A    G      0.5      1        2 
  17 chr17_33325695     ZBoe    A    G        0      0        2 
  17 chr17_33325695     ZGre    A    G        0      0        2 
  17 chr17_33325695     ZHar    A    G        0      0        2 
  17 chr17_33325695   Sample    A    G        0      0        2 
  17 chr17_33353376     AAsi    G    A        0      0        2 
  17 chr17_33353376     AKia    G    A        0      0        2 
  17 chr17_33353376     AOna    G    A        0      0        2 
  17 chr17_33353376     ASom    G    A        0      0        2 
  17 chr17_33353376     HCab    G    A        1      2        2 
  17 chr17_33353376     HPrz    G    A        1      2        2 
  17 chr17_33353376     ZBoe    G    A        0      0        2 
  17 chr17_33353376     ZGre    G    A        0      0        2 
  17 chr17_33353376     ZHar    G    A        0      0        2 
  17 chr17_33353376   Sample    G    A        0      0        2 
  17 chr17_33355739     AAsi    G    A        0      0        2 
  17 chr17_33355739     AKia    G    A        0      0        2 
  17 chr17_33355739     AOna    G    A        0      0        2 
  17 chr17_33355739     ASom    G    A        0      0        2 
  17 chr17_33355739     HCab    G    A        0      0        2 
  17 chr17_33355739     HPrz    G    A      0.5      1        2 
  17 chr17_33355739     ZBoe    G    A        0      0        2 
  17 chr17_33355739     ZGre    G    A        0      0        2 
  17 chr17_33355739     ZHar    G    A        0      0        2 
  17 chr17_33355739   Sample    G    A        0      0        2 
  17 chr17_33367638     AAsi    C    A        0      0        2 
  17 chr17_33367638     AKia    C    A        0      0        2 
  17 chr17_33367638     AOna    C    A        0      0        2 
  17 chr17_33367638     ASom    C    A        0      0        2 
  17 chr17_33367638     HCab    C    A        1      2        2 
  17 chr17_33367638     HPrz    C    A        1      2        2 
  17 chr17_33367638     ZBoe    C    A        0      0        2 
  17 chr17_33367638     ZGre    C    A        0      0        2 
  17 chr17_33367638     ZHar    C    A        0      0        2 
  17 chr17_33367638   Sample    C    A        0      0        2 
  17 chr17_33370049     AAsi    G    T        0      0        2 
  17 chr17_33370049     AKia    G    T        0      0        2 
  17 chr17_33370049     AOna    G    T        0      0        2 
  17 chr17_33370049     ASom    G    T      0.5      1        2 
  17 chr17_33370049     HCab    G    T        0      0        2 
  17 chr17_33370049     HPrz    G    T        0      0        2 
  17 chr17_33370049     ZBoe    G    T        0      0        2 
  17 chr17_33370049     ZGre    G    T        0      0        2 
  17 chr17_33370049     ZHar    G    T        0      0        2 
  17 chr17_33370049   Sample    G    T        0      0        2 
  17 chr17_33377732     AAsi    G    A        0      0        2 
  17 chr17_33377732     AKia    G    A        0      0        2 
  17 chr17_33377732     AOna    G    A        0      0        2 
  17 chr17_33377732     ASom    G    A        0      0        2 
  17 chr17_33377732     HCab    G    A      0.5      1        2 
  17 chr17_33377732     HPrz    G    A        0      0        2 
  17 chr17_33377732     ZBoe    G    A        0      0        2 
  17 chr17_33377732     ZGre    G    A        0      0        2 
  17 chr17_33377732     ZHar    G    A        0      0        2 
  17 chr17_33377732   Sample    G    A        0      0        2 
  17 chr17_33383785     AAsi    G    A        0      0        2 
  17 chr17_33383785     AKia    G    A        0      0        2 
  17 chr17_33383785     AOna    G    A        1      2        2 
  17 chr17_33383785     ASom    G    A        0      0        2 
  17 chr17_33383785     HCab    G    A        0      0        2 
  17 chr17_33383785     HPrz    G    A        0      0        2 
  17 chr17_33383785     ZBoe    G    A        0      0        2 
  17 chr17_33383785     ZGre    G    A        0      0        2 
  17 chr17_33383785     ZHar    G    A        0      0        2 
  17 chr17_33383785   Sample    G    A        0      0        2 
  17 chr17_33390654     AAsi    C    A        0      0        2 
  17 chr17_33390654     AKia    C    A        0      0        2 
  17 chr17_33390654     AOna    C    A        0      0        2 
  17 chr17_33390654     ASom    C    A        0      0        2 
  17 chr17_33390654     HCab    C    A        1      2        2 
  17 chr17_33390654     HPrz    C    A        1      2        2 
  17 chr17_33390654     ZBoe    C    A        0      0        2 
  17 chr17_33390654     ZGre    C    A        0      0        2 
  17 chr17_33390654     ZHar    C    A        0      0        2 
  17 chr17_33390654   Sample    C    A        0      0        2 
  17 chr17_33409757     AAsi    A    C        0      0        2 
  17 chr17_33409757     AKia    A    C        0      0        2 
  17 chr17_33409757     AOna    A    C        0      0        2 
  17 chr17_33409757     ASom    A    C        0      0        2 
  17 chr17_33409757     HCab    A    C        0      0        2 
  17 chr17_33409757     HPrz    A    C      0.5      1        2 
  17 chr17_33409757     ZBoe    A    C        0      0        2 
  17 chr17_33409757     ZGre    A    C        0      0        2 
  17 chr17_33409757     ZHar    A    C        0      0        2 
  17 chr17_33409757   Sample    A    C        0      0        2 
  17 chr17_33417910     AAsi    T    C        0      0        2 
  17 chr17_33417910     AKia    T    C        0      0        2 
  17 chr17_33417910     AOna    T    C        0      0        2 
  17 chr17_33417910     ASom    T    C        0      0        2 
  17 chr17_33417910     HCab    T    C        0      0        2 
  17 chr17_33417910     HPrz    T    C        0      0        2 
  17 chr17_33417910     ZBoe    T    C      0.5      1        2 
  17 chr17_33417910     ZGre    T    C        0      0        2 
  17 chr17_33417910     ZHar    T    C        0      0        2 
  17 chr17_33417910   Sample    T    C        0      0        2 
  17 chr17_33423449     AAsi    G    T        0      0        2 
  17 chr17_33423449     AKia    G    T        0      0        2 
  17 chr17_33423449     AOna    G    T        0      0        2 
  17 chr17_33423449     ASom    G    T        0      0        2 
  17 chr17_33423449     HCab    G    T        0      0        2 
  17 chr17_33423449     HPrz    G    T      0.5      1        2 
  17 chr17_33423449     ZBoe    G    T        0      0        2 
  17 chr17_33423449     ZGre    G    T        0      0        2 
  17 chr17_33423449     ZHar    G    T        0      0        2 
  17 chr17_33423449   Sample    G    T        0      0        2 
  17 chr17_33438747     AAsi    T    C        0      0        2 
  17 chr17_33438747     AKia    T    C        0      0        2 
  17 chr17_33438747     AOna    T    C        0      0        2 
  17 chr17_33438747     ASom    T    C      0.5      1        2 
  17 chr17_33438747     HCab    T    C        0      0        2 
  17 chr17_33438747     HPrz    T    C        0      0        2 
  17 chr17_33438747     ZBoe    T    C        0      0        2 
  17 chr17_33438747     ZGre    T    C        0      0        2 
  17 chr17_33438747     ZHar    T    C        0      0        2 
  17 chr17_33438747   Sample    T    C        0      0        2 
  17 chr17_33472061     AAsi    G    A        0      0        2 
  17 chr17_33472061     AKia    G    A        0      0        2 
  17 chr17_33472061     AOna    G    A        0      0        2 
  17 chr17_33472061     ASom    G    A        0      0        2 
  17 chr17_33472061     HCab    G    A        0      0        2 
  17 chr17_33472061     HPrz    G    A        0      0        2 
  17 chr17_33472061     ZBoe    G    A      0.5      1        2 
  17 chr17_33472061     ZGre    G    A        0      0        2 
  17 chr17_33472061     ZHar    G    A        0      0        2 
  17 chr17_33472061   Sample    G    A        0      0        2 
  17 chr17_33472547     AAsi    A    G        0      0        2 
  17 chr17_33472547     AKia    A    G        0      0        2 
  17 chr17_33472547     AOna    A    G        0      0        2 
  17 chr17_33472547     ASom    A    G        0      0        2 
  17 chr17_33472547     HCab    A    G        0      0        2 
  17 chr17_33472547     HPrz    A    G        0      0        2 
  17 chr17_33472547     ZBoe    A    G        0      0        2 
  17 chr17_33472547     ZGre    A    G        0      0        2 
  17 chr17_33472547     ZHar    A    G        1      2        2 
  17 chr17_33472547   Sample    A    G        0      0        2 
  17 chr17_33476763     AAsi    G    A        0      0        2 
  17 chr17_33476763     AKia    G    A        0      0        2 
  17 chr17_33476763     AOna    G    A        0      0        2 
  17 chr17_33476763     ASom    G    A        0      0        2 
  17 chr17_33476763     HCab    G    A        0      0        2 
  17 chr17_33476763     HPrz    G    A        0      0        2 
  17 chr17_33476763     ZBoe    G    A      0.5      1        2 
  17 chr17_33476763     ZGre    G    A        0      0        2 
  17 chr17_33476763     ZHar    G    A        0      0        2 
  17 chr17_33476763   Sample    G    A        0      0        2 
  17 chr17_33477028     AAsi    T    C        0      0        2 
  17 chr17_33477028     AKia    T    C      0.5      1        2 
  17 chr17_33477028     AOna    T    C        0      0        2 
  17 chr17_33477028     ASom    T    C        0      0        2 
  17 chr17_33477028     HCab    T    C        0      0        2 
  17 chr17_33477028     HPrz    T    C        0      0        2 
  17 chr17_33477028     ZBoe    T    C        0      0        2 
  17 chr17_33477028     ZGre    T    C        0      0        2 
  17 chr17_33477028     ZHar    T    C        0      0        2 
  17 chr17_33477028   Sample    T    C        0      0        2 
  17 chr17_33478844     AAsi    T    G        0      0        2 
  17 chr17_33478844     AKia    T    G        0      0        2 
  17 chr17_33478844     AOna    T    G        0      0        2 
  17 chr17_33478844     ASom    T    G        0      0        2 
  17 chr17_33478844     HCab    T    G        1      2        2 
  17 chr17_33478844     HPrz    T    G        1      2        2 
  17 chr17_33478844     ZBoe    T    G        0      0        2 
  17 chr17_33478844     ZGre    T    G        0      0        2 
  17 chr17_33478844     ZHar    T    G        0      0        2 
  17 chr17_33478844   Sample    T    G        0      0        2 
  17 chr17_33478898     AAsi    T    C        0      0        2 
  17 chr17_33478898     AKia    T    C        0      0        2 
  17 chr17_33478898     AOna    T    C        0      0        2 
  17 chr17_33478898     ASom    T    C        0      0        2 
  17 chr17_33478898     HCab    T    C        1      2        2 
  17 chr17_33478898     HPrz    T    C        1      2        2 
  17 chr17_33478898     ZBoe    T    C        0      0        2 
  17 chr17_33478898     ZGre    T    C        0      0        2 
  17 chr17_33478898     ZHar    T    C        0      0        2 
  17 chr17_33478898   Sample    T    C        0      0        2 
  17 chr17_33486307     AAsi    C    A        0      0        2 
  17 chr17_33486307     AKia    C    A        0      0        2 
  17 chr17_33486307     AOna    C    A        0      0        2 
  17 chr17_33486307     ASom    C    A        0      0        2 
  17 chr17_33486307     HCab    C    A        0      0        2 
  17 chr17_33486307     HPrz    C    A      0.5      1        2 
  17 chr17_33486307     ZBoe    C    A        0      0        2 
  17 chr17_33486307     ZGre    C    A        0      0        2 
  17 chr17_33486307     ZHar    C    A        0      0        2 
  17 chr17_33486307   Sample    C    A        0      0        2 
  17 chr17_33495438     AAsi    G    C        0      0        2 
  17 chr17_33495438     AKia    G    C        0      0        2 
  17 chr17_33495438     AOna    G    C        0      0        2 
  17 chr17_33495438     ASom    G    C        0      0        2 
  17 chr17_33495438     HCab    G    C        0      0        2 
  17 chr17_33495438     HPrz    G    C        0      0        2 
  17 chr17_33495438     ZBoe    G    C        0      0        2 
  17 chr17_33495438     ZGre    G    C      0.5      1        2 
  17 chr17_33495438     ZHar    G    C        0      0        2 
  17 chr17_33495438   Sample    G    C        0      0        2 
  17 chr17_33496297     AAsi    T    C        0      0        2 
  17 chr17_33496297     AKia    T    C        0      0        2 
  17 chr17_33496297     AOna    T    C        0      0        2 
  17 chr17_33496297     ASom    T    C        0      0        2 
  17 chr17_33496297     HCab    T    C        0      0        2 
  17 chr17_33496297     HPrz    T    C        0      0        2 
  17 chr17_33496297     ZBoe    T    C        0      0        2 
  17 chr17_33496297     ZGre    T    C      0.5      1        2 
  17 chr17_33496297     ZHar    T    C        0      0        2 
  17 chr17_33496297   Sample    T    C        0      0        2 
  17 chr17_33499565     AAsi    A    C        0      0        2 
  17 chr17_33499565     AKia    A    C        0      0        2 
  17 chr17_33499565     AOna    A    C        0      0        2 
  17 chr17_33499565     ASom    A    C        0      0        2 
  17 chr17_33499565     HCab    A    C        0      0        2 
  17 chr17_33499565     HPrz    A    C        0      0        2 
  17 chr17_33499565     ZBoe    A    C        1      2        2 
  17 chr17_33499565     ZGre    A    C        1      2        2 
  17 chr17_33499565     ZHar    A    C        1      2        2 
  17 chr17_33499565   Sample    A    C        0      0        2 
  17 chr17_33504297     AAsi    A    G        0      0        2 
  17 chr17_33504297     AKia    A    G        0      0        2 
  17 chr17_33504297     AOna    A    G        0      0        2 
  17 chr17_33504297     ASom    A    G        0      0        2 
  17 chr17_33504297     HCab    A    G        0      0        2 
  17 chr17_33504297     HPrz    A    G        0      0        2 
  17 chr17_33504297     ZBoe    A    G      0.5      1        2 
  17 chr17_33504297     ZGre    A    G        0      0        2 
  17 chr17_33504297     ZHar    A    G        0      0        2 
  17 chr17_33504297   Sample    A    G        0      0        2 
  17 chr17_33505840     AAsi    C    T        0      0        2 
  17 chr17_33505840     AKia    C    T        0      0        2 
  17 chr17_33505840     AOna    C    T        0      0        2 
  17 chr17_33505840     ASom    C    T        0      0        2 
  17 chr17_33505840     HCab    C    T        1      2        2 
  17 chr17_33505840     HPrz    C    T        1      2        2 
  17 chr17_33505840     ZBoe    C    T        0      0        2 
  17 chr17_33505840     ZGre    C    T        0      0        2 
  17 chr17_33505840     ZHar    C    T        0      0        2 
  17 chr17_33505840   Sample    C    T        0      0        2 
  17 chr17_33506325     AAsi    A    C        0      0        2 
  17 chr17_33506325     AKia    A    C        0      0        2 
  17 chr17_33506325     AOna    A    C        0      0        2 
  17 chr17_33506325     ASom    A    C        0      0        2 
  17 chr17_33506325     HCab    A    C        0      0        2 
  17 chr17_33506325     HPrz    A    C        0      0        2 
  17 chr17_33506325     ZBoe    A    C        0      0        2 
  17 chr17_33506325     ZGre    A    C        0      0        2 
  17 chr17_33506325     ZHar    A    C        1      2        2 
  17 chr17_33506325   Sample    A    C        0      0        2 
  17 chr17_33512340     AAsi    T    C        0      0        2 
  17 chr17_33512340     AKia    T    C        1      2        2 
  17 chr17_33512340     AOna    T    C        1      2        2 
  17 chr17_33512340     ASom    T    C        0      0        2 
  17 chr17_33512340     HCab    T    C        0      0        2 
  17 chr17_33512340     HPrz    T    C        0      0        2 
  17 chr17_33512340     ZBoe    T    C        0      0        2 
  17 chr17_33512340     ZGre    T    C        0      0        2 
  17 chr17_33512340     ZHar    T    C        0      0        2 
  17 chr17_33512340   Sample    T    C        0      0        2 
  17 chr17_33512715     AAsi    A    G        0      0        2 
  17 chr17_33512715     AKia    A    G        1      2        2 
  17 chr17_33512715     AOna    A    G        0      0        2 
  17 chr17_33512715     ASom    A    G        0      0        2 
  17 chr17_33512715     HCab    A    G        0      0        2 
  17 chr17_33512715     HPrz    A    G        0      0        2 
  17 chr17_33512715     ZBoe    A    G        0      0        2 
  17 chr17_33512715     ZGre    A    G        0      0        2 
  17 chr17_33512715     ZHar    A    G        0      0        2 
  17 chr17_33512715   Sample    A    G        0      0        2 
  17 chr17_33513931     AAsi    G    A        0      0        2 
  17 chr17_33513931     AKia    G    A        0      0        2 
  17 chr17_33513931     AOna    G    A        0      0        2 
  17 chr17_33513931     ASom    G    A        0      0        2 
  17 chr17_33513931     HCab    G    A        0      0        2 
  17 chr17_33513931     HPrz    G    A        0      0        2 
  17 chr17_33513931     ZBoe    G    A        0      0        2 
  17 chr17_33513931     ZGre    G    A      0.5      1        2 
  17 chr17_33513931     ZHar    G    A        0      0        2 
  17 chr17_33513931   Sample    G    A        0      0        2 
  17 chr17_33517704     AAsi    G    T        0      0        2 
  17 chr17_33517704     AKia    G    T        0      0        2 
  17 chr17_33517704     AOna    G    T        1      2        2 
  17 chr17_33517704     ASom    G    T        0      0        2 
  17 chr17_33517704     HCab    G    T        0      0        2 
  17 chr17_33517704     HPrz    G    T        0      0        2 
  17 chr17_33517704     ZBoe    G    T        0      0        2 
  17 chr17_33517704     ZGre    G    T        0      0        2 
  17 chr17_33517704     ZHar    G    T        0      0        2 
  17 chr17_33517704   Sample    G    T        0      0        2 
  17 chr17_33518557     AAsi    C    T        0      0        2 
  17 chr17_33518557     AKia    C    T        0      0        2 
  17 chr17_33518557     AOna    C    T        0      0        2 
  17 chr17_33518557     ASom    C    T        0      0        2 
  17 chr17_33518557     HCab    C    T        1      2        2 
  17 chr17_33518557     HPrz    C    T        1      2        2 
  17 chr17_33518557     ZBoe    C    T        0      0        2 
  17 chr17_33518557     ZGre    C    T        0      0        2 
  17 chr17_33518557     ZHar    C    T        0      0        2 
  17 chr17_33518557   Sample    C    T        0      0        2 
  17 chr17_33536005     AAsi    A    G        0      0        2 
  17 chr17_33536005     AKia    A    G        0      0        2 
  17 chr17_33536005     AOna    A    G        0      0        2 
  17 chr17_33536005     ASom    A    G        0      0        2 
  17 chr17_33536005     HCab    A    G        0      0        2 
  17 chr17_33536005     HPrz    A    G        0      0        2 
  17 chr17_33536005     ZBoe    A    G        1      2        2 
  17 chr17_33536005     ZGre    A    G        1      2        2 
  17 chr17_33536005     ZHar    A    G        1      2        2 
  17 chr17_33536005   Sample    A    G        0      0        2 
  17 chr17_33541627     AAsi    G    A        0      0        2 
  17 chr17_33541627     AKia    G    A        0      0        2 
  17 chr17_33541627     AOna    G    A        0      0        2 
  17 chr17_33541627     ASom    G    A        0      0        2 
  17 chr17_33541627     HCab    G    A        1      2        2 
  17 chr17_33541627     HPrz    G    A        1      2        2 
  17 chr17_33541627     ZBoe    G    A        0      0        2 
  17 chr17_33541627     ZGre    G    A        0      0        2 
  17 chr17_33541627     ZHar    G    A        0      0        2 
  17 chr17_33541627   Sample    G    A        0      0        2 
  17 chr17_33544895     AAsi    A    G        0      0        2 
  17 chr17_33544895     AKia    A    G        0      0        2 
  17 chr17_33544895     AOna    A    G        1      2        2 
  17 chr17_33544895     ASom    A    G        0      0        2 
  17 chr17_33544895     HCab    A    G        0      0        2 
  17 chr17_33544895     HPrz    A    G        0      0        2 
  17 chr17_33544895     ZBoe    A    G        0      0        2 
  17 chr17_33544895     ZGre    A    G        0      0        2 
  17 chr17_33544895     ZHar    A    G        0      0        2 
  17 chr17_33544895   Sample    A    G        0      0        2 
  17 chr17_33554518     AAsi    A    T        0      0        2 
  17 chr17_33554518     AKia    A    T        1      2        2 
  17 chr17_33554518     AOna    A    T        0      0        2 
  17 chr17_33554518     ASom    A    T        0      0        2 
  17 chr17_33554518     HCab    A    T        0      0        2 
  17 chr17_33554518     HPrz    A    T        0      0        2 
  17 chr17_33554518     ZBoe    A    T        0      0        2 
  17 chr17_33554518     ZGre    A    T        0      0        2 
  17 chr17_33554518     ZHar    A    T        0      0        2 
  17 chr17_33554518   Sample    A    T        0      0        2 
  17 chr17_33561951     AAsi    T    C        0      0        2 
  17 chr17_33561951     AKia    T    C        0      0        2 
  17 chr17_33561951     AOna    T    C        0      0        2 
  17 chr17_33561951     ASom    T    C        0      0        2 
  17 chr17_33561951     HCab    T    C        1      2        2 
  17 chr17_33561951     HPrz    T    C        1      2        2 
  17 chr17_33561951     ZBoe    T    C        0      0        2 
  17 chr17_33561951     ZGre    T    C        0      0        2 
  17 chr17_33561951     ZHar    T    C        0      0        2 
  17 chr17_33561951   Sample    T    C        0      0        2 
  17 chr17_33580051     AAsi    C    T        0      0        2 
  17 chr17_33580051     AKia    C    T        0      0        2 
  17 chr17_33580051     AOna    C    T        0      0        2 
  17 chr17_33580051     ASom    C    T        1      2        2 
  17 chr17_33580051     HCab    C    T        0      0        2 
  17 chr17_33580051     HPrz    C    T        0      0        2 
  17 chr17_33580051     ZBoe    C    T        0      0        2 
  17 chr17_33580051     ZGre    C    T        0      0        2 
  17 chr17_33580051     ZHar    C    T        0      0        2 
  17 chr17_33580051   Sample    C    T        0      0        2 
  17 chr17_33582057     AAsi    T    C        0      0        2 
  17 chr17_33582057     AKia    T    C        0      0        2 
  17 chr17_33582057     AOna    T    C        0      0        2 
  17 chr17_33582057     ASom    T    C      0.5      1        2 
  17 chr17_33582057     HCab    T    C        0      0        2 
  17 chr17_33582057     HPrz    T    C        0      0        2 
  17 chr17_33582057     ZBoe    T    C      0.5      1        2 
  17 chr17_33582057     ZGre    T    C        0      0        2 
  17 chr17_33582057     ZHar    T    C        0      0        2 
  17 chr17_33582057   Sample    T    C        0      0        2 
  17 chr17_33585787     AAsi    A    G      0.5      1        2 
  17 chr17_33585787     AKia    A    G        0      0        2 
  17 chr17_33585787     AOna    A    G        1      2        2 
  17 chr17_33585787     ASom    A    G        0      0        2 
  17 chr17_33585787     HCab    A    G        1      2        2 
  17 chr17_33585787     HPrz    A    G        1      2        2 
  17 chr17_33585787     ZBoe    A    G        0      0        2 
  17 chr17_33585787     ZGre    A    G        0      0        2 
  17 chr17_33585787     ZHar    A    G        0      0        2 
  17 chr17_33585787   Sample    A    G        1      2        2 
  17 chr17_33594359     AAsi    G    A        0      0        2 
  17 chr17_33594359     AKia    G    A        0      0        2 
  17 chr17_33594359     AOna    G    A        0      0        2 
  17 chr17_33594359     ASom    G    A        0      0        2 
  17 chr17_33594359     HCab    G    A        1      2        2 
  17 chr17_33594359     HPrz    G    A        1      2        2 
  17 chr17_33594359     ZBoe    G    A        0      0        2 
  17 chr17_33594359     ZGre    G    A        0      0        2 
  17 chr17_33594359     ZHar    G    A        0      0        2 
  17 chr17_33594359   Sample    G    A        0      0        2 
  17 chr17_33602808     AAsi    A    G        1      2        2 
  17 chr17_33602808     AKia    A    G        0      0        2 
  17 chr17_33602808     AOna    A    G        0      0        2 
  17 chr17_33602808     ASom    A    G        1      2        2 
  17 chr17_33602808     HCab    A    G        0      0        2 
  17 chr17_33602808     HPrz    A    G        0      0        2 
  17 chr17_33602808     ZBoe    A    G        0      0        2 
  17 chr17_33602808     ZGre    A    G        0      0        2 
  17 chr17_33602808     ZHar    A    G        0      0        2 
  17 chr17_33602808   Sample    A    G        1      2        2 
  17 chr17_33603771     AAsi    T    C        0      0        2 
  17 chr17_33603771     AKia    T    C      0.5      1        2 
  17 chr17_33603771     AOna    T    C        0      0        2 
  17 chr17_33603771     ASom    T    C        0      0        2 
  17 chr17_33603771     HCab    T    C        0      0        2 
  17 chr17_33603771     HPrz    T    C        0      0        2 
  17 chr17_33603771     ZBoe    T    C        0      0        2 
  17 chr17_33603771     ZGre    T    C        0      0        2 
  17 chr17_33603771     ZHar    T    C        0      0        2 
  17 chr17_33603771   Sample    T    C        0      0        2 
  17 chr17_33604118     AAsi    T    C        0      0        2 
  17 chr17_33604118     AKia    T    C        0      0        2 
  17 chr17_33604118     AOna    T    C        0      0        2 
  17 chr17_33604118     ASom    T    C        0      0        2 
  17 chr17_33604118     HCab    T    C        0      0        2 
  17 chr17_33604118     HPrz    T    C        0      0        2 
  17 chr17_33604118     ZBoe    T    C      0.5      1        2 
  17 chr17_33604118     ZGre    T    C        0      0        2 
  17 chr17_33604118     ZHar    T    C        0      0        2 
  17 chr17_33604118   Sample    T    C        0      0        2 
  17 chr17_33623250     AAsi    T    C        0      0        2 
  17 chr17_33623250     AKia    T    C      0.5      1        2 
  17 chr17_33623250     AOna    T    C        0      0        2 
  17 chr17_33623250     ASom    T    C        0      0        2 
  17 chr17_33623250     HCab    T    C        0      0        2 
  17 chr17_33623250     HPrz    T    C        0      0        2 
  17 chr17_33623250     ZBoe    T    C        0      0        2 
  17 chr17_33623250     ZGre    T    C        0      0        2 
  17 chr17_33623250     ZHar    T    C        0      0        2 
  17 chr17_33623250   Sample    T    C        0      0        2 
  17 chr17_33628462     AAsi    T    C        0      0        2 
  17 chr17_33628462     AKia    T    C        0      0        2 
  17 chr17_33628462     AOna    T    C        0      0        2 
  17 chr17_33628462     ASom    T    C        0      0        2 
  17 chr17_33628462     HCab    T    C        0      0        2 
  17 chr17_33628462     HPrz    T    C        0      0        2 
  17 chr17_33628462     ZBoe    T    C      0.5      1        2 
  17 chr17_33628462     ZGre    T    C        0      0        2 
  17 chr17_33628462     ZHar    T    C        0      0        2 
  17 chr17_33628462   Sample    T    C        0      0        2 
  17 chr17_33630173     AAsi    A    C        0      0        2 
  17 chr17_33630173     AKia    A    C        0      0        2 
  17 chr17_33630173     AOna    A    C        0      0        2 
  17 chr17_33630173     ASom    A    C        0      0        2 
  17 chr17_33630173     HCab    A    C        0      0        2 
  17 chr17_33630173     HPrz    A    C        0      0        2 
  17 chr17_33630173     ZBoe    A    C        0      0        2 
  17 chr17_33630173     ZGre    A    C        1      2        2 
  17 chr17_33630173     ZHar    A    C        0      0        2 
  17 chr17_33630173   Sample    A    C        0      0        2 
  17 chr17_33634108     AAsi    G    A        0      0        2 
  17 chr17_33634108     AKia    G    A        0      0        2 
  17 chr17_33634108     AOna    G    A        0      0        2 
  17 chr17_33634108     ASom    G    A        0      0        2 
  17 chr17_33634108     HCab    G    A        1      2        2 
  17 chr17_33634108     HPrz    G    A        1      2        2 
  17 chr17_33634108     ZBoe    G    A        0      0        2 
  17 chr17_33634108     ZGre    G    A        0      0        2 
  17 chr17_33634108     ZHar    G    A        0      0        2 
  17 chr17_33634108   Sample    G    A        0      0        2 
  17 chr17_33636246     AAsi    T    C        0      0        2 
  17 chr17_33636246     AKia    T    C        0      0        2 
  17 chr17_33636246     AOna    T    C        0      0        2 
  17 chr17_33636246     ASom    T    C        0      0        2 
  17 chr17_33636246     HCab    T    C        0      0        2 
  17 chr17_33636246     HPrz    T    C        0      0        2 
  17 chr17_33636246     ZBoe    T    C        0      0        2 
  17 chr17_33636246     ZGre    T    C      0.5      1        2 
  17 chr17_33636246     ZHar    T    C        0      0        2 
  17 chr17_33636246   Sample    T    C        0      0        2 
  17 chr17_33644058     AAsi    T    A        0      0        2 
  17 chr17_33644058     AKia    T    A        0      0        2 
  17 chr17_33644058     AOna    T    A        0      0        2 
  17 chr17_33644058     ASom    T    A        0      0        2 
  17 chr17_33644058     HCab    T    A        0      0        2 
  17 chr17_33644058     HPrz    T    A      0.5      1        2 
  17 chr17_33644058     ZBoe    T    A        0      0        2 
  17 chr17_33644058     ZGre    T    A        0      0        2 
  17 chr17_33644058     ZHar    T    A        0      0        2 
  17 chr17_33644058   Sample    T    A        0      0        2 
  17 chr17_33649268     AAsi    C    G        1      2        2 
  17 chr17_33649268     AKia    C    G        0      0        2 
  17 chr17_33649268     AOna    C    G        0      0        2 
  17 chr17_33649268     ASom    C    G        1      2        2 
  17 chr17_33649268     HCab    C    G        0      0        2 
  17 chr17_33649268     HPrz    C    G        0      0        2 
  17 chr17_33649268     ZBoe    C    G        0      0        2 
  17 chr17_33649268     ZGre    C    G        0      0        2 
  17 chr17_33649268     ZHar    C    G        0      0        2 
  17 chr17_33649268   Sample    C    G        1      2        2 
  17 chr17_33650727     AAsi    A    C        0      0        2 
  17 chr17_33650727     AKia    A    C        0      0        2 
  17 chr17_33650727     AOna    A    C        0      0        2 
  17 chr17_33650727     ASom    A    C      0.5      1        2 
  17 chr17_33650727     HCab    A    C        0      0        2 
  17 chr17_33650727     HPrz    A    C        0      0        2 
  17 chr17_33650727     ZBoe    A    C        0      0        2 
  17 chr17_33650727     ZGre    A    C        0      0        2 
  17 chr17_33650727     ZHar    A    C        0      0        2 
  17 chr17_33650727   Sample    A    C        0      0        2 
  17 chr17_33661909     AAsi    G    T        0      0        2 
  17 chr17_33661909     AKia    G    T        0      0        2 
  17 chr17_33661909     AOna    G    T        0      0        2 
  17 chr17_33661909     ASom    G    T        0      0        2 
  17 chr17_33661909     HCab    G    T        1      2        2 
  17 chr17_33661909     HPrz    G    T      0.5      1        2 
  17 chr17_33661909     ZBoe    G    T        0      0        2 
  17 chr17_33661909     ZGre    G    T        0      0        2 
  17 chr17_33661909     ZHar    G    T        0      0        2 
  17 chr17_33661909   Sample    G    T        0      0        2 
  17 chr17_33662652     AAsi    T    C        0      0        2 
  17 chr17_33662652     AKia    T    C        0      0        2 
  17 chr17_33662652     AOna    T    C        0      0        2 
  17 chr17_33662652     ASom    T    C      0.5      1        2 
  17 chr17_33662652     HCab    T    C        0      0        2 
  17 chr17_33662652     HPrz    T    C        0      0        2 
  17 chr17_33662652     ZBoe    T    C        0      0        2 
  17 chr17_33662652     ZGre    T    C        0      0        2 
  17 chr17_33662652     ZHar    T    C        0      0        2 
  17 chr17_33662652   Sample    T    C        0      0        2 
  17 chr17_33666079     AAsi    T    A        0      0        2 
  17 chr17_33666079     AKia    T    A        0      0        2 
  17 chr17_33666079     AOna    T    A        0      0        2 
  17 chr17_33666079     ASom    T    A        0      0        2 
  17 chr17_33666079     HCab    T    A        0      0        2 
  17 chr17_33666079     HPrz    T    A      0.5      1        2 
  17 chr17_33666079     ZBoe    T    A        0      0        2 
  17 chr17_33666079     ZGre    T    A        0      0        2 
  17 chr17_33666079     ZHar    T    A        0      0        2 
  17 chr17_33666079   Sample    T    A        0      0        2 
  17 chr17_33667032     AAsi    T    G        0      0        2 
  17 chr17_33667032     AKia    T    G        0      0        2 
  17 chr17_33667032     AOna    T    G        0      0        2 
  17 chr17_33667032     ASom    T    G        0      0        2 
  17 chr17_33667032     HCab    T    G        0      0        2 
  17 chr17_33667032     HPrz    T    G        0      0        2 
  17 chr17_33667032     ZBoe    T    G      0.5      1        2 
  17 chr17_33667032     ZGre    T    G        0      0        2 
  17 chr17_33667032     ZHar    T    G        0      0        2 
  17 chr17_33667032   Sample    T    G        0      0        2 
  17 chr17_33673653     AAsi    A    G        0      0        2 
  17 chr17_33673653     AKia    A    G        0      0        2 
  17 chr17_33673653     AOna    A    G        0      0        2 
  17 chr17_33673653     ASom    A    G        0      0        2 
  17 chr17_33673653     HCab    A    G      0.5      1        2 
  17 chr17_33673653     HPrz    A    G        0      0        2 
  17 chr17_33673653     ZBoe    A    G        0      0        2 
  17 chr17_33673653     ZGre    A    G        0      0        2 
  17 chr17_33673653     ZHar    A    G        0      0        2 
  17 chr17_33673653   Sample    A    G        0      0        2 
  17 chr17_33675543     AAsi    A    G        0      0        2 
  17 chr17_33675543     AKia    A    G      0.5      1        2 
  17 chr17_33675543     AOna    A    G        0      0        2 
  17 chr17_33675543     ASom    A    G        0      0        2 
  17 chr17_33675543     HCab    A    G        0      0        2 
  17 chr17_33675543     HPrz    A    G        0      0        2 
  17 chr17_33675543     ZBoe    A    G        0      0        2 
  17 chr17_33675543     ZGre    A    G        0      0        2 
  17 chr17_33675543     ZHar    A    G        0      0        2 
  17 chr17_33675543   Sample    A    G        0      0        2 
  17 chr17_33685663     AAsi    A    G        0      0        2 
  17 chr17_33685663     AKia    A    G        0      0        2 
  17 chr17_33685663     AOna    A    G        0      0        2 
  17 chr17_33685663     ASom    A    G        0      0        2 
  17 chr17_33685663     HCab    A    G        0      0        2 
  17 chr17_33685663     HPrz    A    G        0      0        2 
  17 chr17_33685663     ZBoe    A    G      0.5      1        2 
  17 chr17_33685663     ZGre    A    G        0      0        2 
  17 chr17_33685663     ZHar    A    G        0      0        2 
  17 chr17_33685663   Sample    A    G        0      0        2 
  17 chr17_33685704     AAsi    A    G        0      0        2 
  17 chr17_33685704     AKia    A    G      0.5      1        2 
  17 chr17_33685704     AOna    A    G        0      0        2 
  17 chr17_33685704     ASom    A    G        0      0        2 
  17 chr17_33685704     HCab    A    G        0      0        2 
  17 chr17_33685704     HPrz    A    G        0      0        2 
  17 chr17_33685704     ZBoe    A    G        0      0        2 
  17 chr17_33685704     ZGre    A    G        0      0        2 
  17 chr17_33685704     ZHar    A    G        0      0        2 
  17 chr17_33685704   Sample    A    G        0      0        2 
  17 chr17_33692422     AAsi    A    G      0.5      1        2 
  17 chr17_33692422     AKia    A    G        0      0        2 
  17 chr17_33692422     AOna    A    G        0      0        2 
  17 chr17_33692422     ASom    A    G        0      0        2 
  17 chr17_33692422     HCab    A    G        0      0        2 
  17 chr17_33692422     HPrz    A    G        0      0        2 
  17 chr17_33692422     ZBoe    A    G        0      0        2 
  17 chr17_33692422     ZGre    A    G        0      0        2 
  17 chr17_33692422     ZHar    A    G        0      0        2 
  17 chr17_33692422   Sample    A    G        0      0        2 
  17 chr17_33696299     AAsi    G    A        0      0        2 
  17 chr17_33696299     AKia    G    A        0      0        2 
  17 chr17_33696299     AOna    G    A        0      0        2 
  17 chr17_33696299     ASom    G    A        0      0        2 
  17 chr17_33696299     HCab    G    A      0.5      1        2 
  17 chr17_33696299     HPrz    G    A        0      0        2 
  17 chr17_33696299     ZBoe    G    A        0      0        2 
  17 chr17_33696299     ZGre    G    A        0      0        2 
  17 chr17_33696299     ZHar    G    A        0      0        2 
  17 chr17_33696299   Sample    G    A        0      0        2 
  17 chr17_33708765     AAsi    C    T        0      0        2 
  17 chr17_33708765     AKia    C    T        0      0        2 
  17 chr17_33708765     AOna    C    T        0      0        2 
  17 chr17_33708765     ASom    C    T        0      0        2 
  17 chr17_33708765     HCab    C    T        0      0        2 
  17 chr17_33708765     HPrz    C    T        1      2        2 
  17 chr17_33708765     ZBoe    C    T        0      0        2 
  17 chr17_33708765     ZGre    C    T        0      0        2 
  17 chr17_33708765     ZHar    C    T        0      0        2 
  17 chr17_33708765   Sample    C    T        0      0        2 
  17 chr17_33713507     AAsi    T    C        0      0        2 
  17 chr17_33713507     AKia    T    C        0      0        2 
  17 chr17_33713507     AOna    T    C        0      0        2 
  17 chr17_33713507     ASom    T    C        0      0        2 
  17 chr17_33713507     HCab    T    C      0.5      1        2 
  17 chr17_33713507     HPrz    T    C        0      0        2 
  17 chr17_33713507     ZBoe    T    C        0      0        2 
  17 chr17_33713507     ZGre    T    C        0      0        2 
  17 chr17_33713507     ZHar    T    C        0      0        2 
  17 chr17_33713507   Sample    T    C        0      0        2 
  17 chr17_33713903     AAsi    G    C        0      0        2 
  17 chr17_33713903     AKia    G    C        0      0        2 
  17 chr17_33713903     AOna    G    C        0      0        2 
  17 chr17_33713903     ASom    G    C        0      0        2 
  17 chr17_33713903     HCab    G    C        0      0        2 
  17 chr17_33713903     HPrz    G    C        0      0        2 
  17 chr17_33713903     ZBoe    G    C        1      2        2 
  17 chr17_33713903     ZGre    G    C        0      0        2 
  17 chr17_33713903     ZHar    G    C        0      0        2 
  17 chr17_33713903   Sample    G    C        0      0        2 
  17 chr17_33713941     AAsi    T    G        0      0        2 
  17 chr17_33713941     AKia    T    G        0      0        2 
  17 chr17_33713941     AOna    T    G        1      2        2 
  17 chr17_33713941     ASom    T    G        0      0        2 
  17 chr17_33713941     HCab    T    G        0      0        2 
  17 chr17_33713941     HPrz    T    G        0      0        2 
  17 chr17_33713941     ZBoe    T    G        0      0        2 
  17 chr17_33713941     ZGre    T    G        0      0        2 
  17 chr17_33713941     ZHar    T    G        0      0        2 
  17 chr17_33713941   Sample    T    G        0      0        2 
  17 chr17_33714587     AAsi    G    A        0      0        2 
  17 chr17_33714587     AKia    G    A        0      0        2 
  17 chr17_33714587     AOna    G    A        0      0        2 
  17 chr17_33714587     ASom    G    A        0      0        2 
  17 chr17_33714587     HCab    G    A      0.5      1        2 
  17 chr17_33714587     HPrz    G    A        0      0        2 
  17 chr17_33714587     ZBoe    G    A        0      0        2 
  17 chr17_33714587     ZGre    G    A        0      0        2 
  17 chr17_33714587     ZHar    G    A        0      0        2 
  17 chr17_33714587   Sample    G    A        0      0        2 
  17 chr17_33731529     AAsi    T    A        0      0        2 
  17 chr17_33731529     AKia    T    A        1      2        2 
  17 chr17_33731529     AOna    T    A        0      0        2 
  17 chr17_33731529     ASom    T    A        0      0        2 
  17 chr17_33731529     HCab    T    A        0      0        2 
  17 chr17_33731529     HPrz    T    A        0      0        2 
  17 chr17_33731529     ZBoe    T    A        0      0        2 
  17 chr17_33731529     ZGre    T    A        0      0        2 
  17 chr17_33731529     ZHar    T    A        0      0        2 
  17 chr17_33731529   Sample    T    A        0      0        2 
  17 chr17_33742895     AAsi    C    T        0      0        2 
  17 chr17_33742895     AKia    C    T        0      0        2 
  17 chr17_33742895     AOna    C    T        1      2        2 
  17 chr17_33742895     ASom    C    T        0      0        2 
  17 chr17_33742895     HCab    C    T        0      0        2 
  17 chr17_33742895     HPrz    C    T        0      0        2 
  17 chr17_33742895     ZBoe    C    T        0      0        2 
  17 chr17_33742895     ZGre    C    T        0      0        2 
  17 chr17_33742895     ZHar    C    T        0      0        2 
  17 chr17_33742895   Sample    C    T        0      0        2 
  17 chr17_33746963     AAsi    T    C        0      0        2 
  17 chr17_33746963     AKia    T    C        0      0        2 
  17 chr17_33746963     AOna    T    C        1      2        2 
  17 chr17_33746963     ASom    T    C        0      0        2 
  17 chr17_33746963     HCab    T    C        0      0        2 
  17 chr17_33746963     HPrz    T    C        0      0        2 
  17 chr17_33746963     ZBoe    T    C        0      0        2 
  17 chr17_33746963     ZGre    T    C        0      0        2 
  17 chr17_33746963     ZHar    T    C      0.5      1        2 
  17 chr17_33746963   Sample    T    C        0      0        2 
  17 chr17_33753055     AAsi    G    A        0      0        2 
  17 chr17_33753055     AKia    G    A      0.5      1        2 
  17 chr17_33753055     AOna    G    A        0      0        2 
  17 chr17_33753055     ASom    G    A        0      0        2 
  17 chr17_33753055     HCab    G    A        0      0        2 
  17 chr17_33753055     HPrz    G    A        0      0        2 
  17 chr17_33753055     ZBoe    G    A        0      0        2 
  17 chr17_33753055     ZGre    G    A        0      0        2 
  17 chr17_33753055     ZHar    G    A        0      0        2 
  17 chr17_33753055   Sample    G    A        0      0        2 
  17 chr17_33756529     AAsi    G    A        0      0        2 
  17 chr17_33756529     AKia    G    A        0      0        2 
  17 chr17_33756529     AOna    G    A        0      0        2 
  17 chr17_33756529     ASom    G    A        0      0        2 
  17 chr17_33756529     HCab    G    A      0.5      1        2 
  17 chr17_33756529     HPrz    G    A        0      0        2 
  17 chr17_33756529     ZBoe    G    A        0      0        2 
  17 chr17_33756529     ZGre    G    A        0      0        2 
  17 chr17_33756529     ZHar    G    A        0      0        2 
  17 chr17_33756529   Sample    G    A        0      0        2 
  17 chr17_33756673     AAsi    T    C        0      0        2 
  17 chr17_33756673     AKia    T    C        0      0        2 
  17 chr17_33756673     AOna    T    C        0      0        2 
  17 chr17_33756673     ASom    T    C        0      0        2 
  17 chr17_33756673     HCab    T    C        0      0        2 
  17 chr17_33756673     HPrz    T    C      0.5      1        2 
  17 chr17_33756673     ZBoe    T    C        1      2        2 
  17 chr17_33756673     ZGre    T    C        1      2        2 
  17 chr17_33756673     ZHar    T    C        1      2        2 
  17 chr17_33756673   Sample    T    C        0      0        2 
  17 chr17_33763439     AAsi    G    A        0      0        2 
  17 chr17_33763439     AKia    G    A        1      2        2 
  17 chr17_33763439     AOna    G    A        0      0        2 
  17 chr17_33763439     ASom    G    A        0      0        2 
  17 chr17_33763439     HCab    G    A        0      0        2 
  17 chr17_33763439     HPrz    G    A        0      0        2 
  17 chr17_33763439     ZBoe    G    A        0      0        2 
  17 chr17_33763439     ZGre    G    A        0      0        2 
  17 chr17_33763439     ZHar    G    A        0      0        2 
  17 chr17_33763439   Sample    G    A        0      0        2 
  17 chr17_33769105     AAsi    G    A        0      0        2 
  17 chr17_33769105     AKia    G    A        0      0        2 
  17 chr17_33769105     AOna    G    A        0      0        2 
  17 chr17_33769105     ASom    G    A        0      0        2 
  17 chr17_33769105     HCab    G    A        0      0        2 
  17 chr17_33769105     HPrz    G    A        0      0        2 
  17 chr17_33769105     ZBoe    G    A        0      0        2 
  17 chr17_33769105     ZGre    G    A      0.5      1        2 
  17 chr17_33769105     ZHar    G    A        0      0        2 
  17 chr17_33769105   Sample    G    A        0      0        2 
  17 chr17_33769173     AAsi    C    T        0      0        2 
  17 chr17_33769173     AKia    C    T        0      0        2 
  17 chr17_33769173     AOna    C    T        0      0        2 
  17 chr17_33769173     ASom    C    T        0      0        2 
  17 chr17_33769173     HCab    C    T        0      0        2 
  17 chr17_33769173     HPrz    C    T        0      0        2 
  17 chr17_33769173     ZBoe    C    T        0      0        2 
  17 chr17_33769173     ZGre    C    T      0.5      1        2 
  17 chr17_33769173     ZHar    C    T        0      0        2 
  17 chr17_33769173   Sample    C    T        0      0        2 
  17 chr17_33772779     AAsi    A    C        0      0        2 
  17 chr17_33772779     AKia    A    C        1      2        2 
  17 chr17_33772779     AOna    A    C        0      0        2 
  17 chr17_33772779     ASom    A    C        0      0        2 
  17 chr17_33772779     HCab    A    C        0      0        2 
  17 chr17_33772779     HPrz    A    C        0      0        2 
  17 chr17_33772779     ZBoe    A    C        0      0        2 
  17 chr17_33772779     ZGre    A    C        0      0        2 
  17 chr17_33772779     ZHar    A    C        0      0        2 
  17 chr17_33772779   Sample    A    C        0      0        2 
  17 chr17_33773286     AAsi    T    C        0      0        2 
  17 chr17_33773286     AKia    T    C        0      0        2 
  17 chr17_33773286     AOna    T    C        0      0        2 
  17 chr17_33773286     ASom    T    C        0      0        2 
  17 chr17_33773286     HCab    T    C        1      2        2 
  17 chr17_33773286     HPrz    T    C        1      2        2 
  17 chr17_33773286     ZBoe    T    C        0      0        2 
  17 chr17_33773286     ZGre    T    C        0      0        2 
  17 chr17_33773286     ZHar    T    C        0      0        2 
  17 chr17_33773286   Sample    T    C        0      0        2 
  17 chr17_33775181     AAsi    A    G        0      0        2 
  17 chr17_33775181     AKia    A    G        0      0        2 
  17 chr17_33775181     AOna    A    G        0      0        2 
  17 chr17_33775181     ASom    A    G        0      0        2 
  17 chr17_33775181     HCab    A    G        0      0        2 
  17 chr17_33775181     HPrz    A    G        0      0        2 
  17 chr17_33775181     ZBoe    A    G      0.5      1        2 
  17 chr17_33775181     ZGre    A    G        0      0        2 
  17 chr17_33775181     ZHar    A    G        0      0        2 
  17 chr17_33775181   Sample    A    G        0      0        2 
  17 chr17_33780278     AAsi    C    T        0      0        2 
  17 chr17_33780278     AKia    C    T        1      2        2 
  17 chr17_33780278     AOna    C    T        0      0        2 
  17 chr17_33780278     ASom    C    T        0      0        2 
  17 chr17_33780278     HCab    C    T        0      0        2 
  17 chr17_33780278     HPrz    C    T        0      0        2 
  17 chr17_33780278     ZBoe    C    T        0      0        2 
  17 chr17_33780278     ZGre    C    T        0      0        2 
  17 chr17_33780278     ZHar    C    T        0      0        2 
  17 chr17_33780278   Sample    C    T        0      0        2 
  17 chr17_33784815     AAsi    G    T        0      0        2 
  17 chr17_33784815     AKia    G    T        0      0        2 
  17 chr17_33784815     AOna    G    T        0      0        2 
  17 chr17_33784815     ASom    G    T        0      0        2 
  17 chr17_33784815     HCab    G    T        1      2        2 
  17 chr17_33784815     HPrz    G    T        1      2        2 
  17 chr17_33784815     ZBoe    G    T        0      0        2 
  17 chr17_33784815     ZGre    G    T        0      0        2 
  17 chr17_33784815     ZHar    G    T        0      0        2 
  17 chr17_33784815   Sample    G    T        1      2        2 
  17 chr17_33790001     AAsi    A    G        0      0        2 
  17 chr17_33790001     AKia    A    G        1      2        2 
  17 chr17_33790001     AOna    A    G        0      0        2 
  17 chr17_33790001     ASom    A    G        0      0        2 
  17 chr17_33790001     HCab    A    G        0      0        2 
  17 chr17_33790001     HPrz    A    G        0      0        2 
  17 chr17_33790001     ZBoe    A    G        0      0        2 
  17 chr17_33790001     ZGre    A    G        0      0        2 
  17 chr17_33790001     ZHar    A    G        0      0        2 
  17 chr17_33790001   Sample    A    G        0      0        2 
  17 chr17_33792629     AAsi    A    T        0      0        2 
  17 chr17_33792629     AKia    A    T        0      0        2 
  17 chr17_33792629     AOna    A    T        0      0        2 
  17 chr17_33792629     ASom    A    T        0      0        2 
  17 chr17_33792629     HCab    A    T        0      0        2 
  17 chr17_33792629     HPrz    A    T        0      0        2 
  17 chr17_33792629     ZBoe    A    T        0      0        2 
  17 chr17_33792629     ZGre    A    T        0      0        2 
  17 chr17_33792629     ZHar    A    T      0.5      1        2 
  17 chr17_33792629   Sample    A    T        0      0        2 
  17 chr17_33793819     AAsi    T    C        0      0        2 
  17 chr17_33793819     AKia    T    C        0      0        2 
  17 chr17_33793819     AOna    T    C        0      0        2 
  17 chr17_33793819     ASom    T    C      0.5      1        2 
  17 chr17_33793819     HCab    T    C        0      0        2 
  17 chr17_33793819     HPrz    T    C        0      0        2 
  17 chr17_33793819     ZBoe    T    C        0      0        2 
  17 chr17_33793819     ZGre    T    C        0      0        2 
  17 chr17_33793819     ZHar    T    C        0      0        2 
  17 chr17_33793819   Sample    T    C        1      2        2 
  17 chr17_33799076     AAsi    T    C        0      0        2 
  17 chr17_33799076     AKia    T    C        0      0        2 
  17 chr17_33799076     AOna    T    C        1      2        2 
  17 chr17_33799076     ASom    T    C        0      0        2 
  17 chr17_33799076     HCab    T    C        0      0        2 
  17 chr17_33799076     HPrz    T    C        0      0        2 
  17 chr17_33799076     ZBoe    T    C        0      0        2 
  17 chr17_33799076     ZGre    T    C        0      0        2 
  17 chr17_33799076     ZHar    T    C        0      0        2 
  17 chr17_33799076   Sample    T    C        0      0        2 
  17 chr17_33802908     AAsi    T    C        0      0        2 
  17 chr17_33802908     AKia    T    C        0      0        2 
  17 chr17_33802908     AOna    T    C        1      2        2 
  17 chr17_33802908     ASom    T    C        0      0        2 
  17 chr17_33802908     HCab    T    C        0      0        2 
  17 chr17_33802908     HPrz    T    C        0      0        2 
  17 chr17_33802908     ZBoe    T    C        0      0        2 
  17 chr17_33802908     ZGre    T    C        0      0        2 
  17 chr17_33802908     ZHar    T    C        0      0        2 
  17 chr17_33802908   Sample    T    C        0      0        2 
  17 chr17_33805033     AAsi    C    G      0.5      1        2 
  17 chr17_33805033     AKia    C    G        1      2        2 
  17 chr17_33805033     AOna    C    G        1      2        2 
  17 chr17_33805033     ASom    C    G      0.5      1        2 
  17 chr17_33805033     HCab    C    G        1      2        2 
  17 chr17_33805033     HPrz    C    G        1      2        2 
  17 chr17_33805033     ZBoe    C    G        0      0        2 
  17 chr17_33805033     ZGre    C    G        0      0        2 
  17 chr17_33805033     ZHar    C    G        0      0        2 
  17 chr17_33805033   Sample    C    G        0      0        2 
  17 chr17_33820304     AAsi    A    T        0      0        2 
  17 chr17_33820304     AKia    A    T        0      0        2 
  17 chr17_33820304     AOna    A    T        0      0        2 
  17 chr17_33820304     ASom    A    T        0      0        2 
  17 chr17_33820304     HCab    A    T        0      0        2 
  17 chr17_33820304     HPrz    A    T        0      0        2 
  17 chr17_33820304     ZBoe    A    T        0      0        2 
  17 chr17_33820304     ZGre    A    T        0      0        2 
  17 chr17_33820304     ZHar    A    T      0.5      1        2 
  17 chr17_33820304   Sample    A    T        0      0        2 
  17 chr17_33823491     AAsi    A    G        0      0        2 
  17 chr17_33823491     AKia    A    G        0      0        2 
  17 chr17_33823491     AOna    A    G        0      0        2 
  17 chr17_33823491     ASom    A    G        0      0        2 
  17 chr17_33823491     HCab    A    G        1      2        2 
  17 chr17_33823491     HPrz    A    G        1      2        2 
  17 chr17_33823491     ZBoe    A    G        0      0        2 
  17 chr17_33823491     ZGre    A    G        0      0        2 
  17 chr17_33823491     ZHar    A    G        0      0        2 
  17 chr17_33823491   Sample    A    G        0      0        2 
  17 chr17_33832027     AAsi    G    A        0      0        2 
  17 chr17_33832027     AKia    G    A        0      0        2 
  17 chr17_33832027     AOna    G    A        0      0        2 
  17 chr17_33832027     ASom    G    A        0      0        2 
  17 chr17_33832027     HCab    G    A      0.5      1        2 
  17 chr17_33832027     HPrz    G    A      0.5      1        2 
  17 chr17_33832027     ZBoe    G    A        0      0        2 
  17 chr17_33832027     ZGre    G    A        0      0        2 
  17 chr17_33832027     ZHar    G    A        0      0        2 
  17 chr17_33832027   Sample    G    A        0      0        2 
  17 chr17_33842568     AAsi    G    A        0      0        2 
  17 chr17_33842568     AKia    G    A        0      0        2 
  17 chr17_33842568     AOna    G    A        0      0        2 
  17 chr17_33842568     ASom    G    A        0      0        2 
  17 chr17_33842568     HCab    G    A        0      0        2 
  17 chr17_33842568     HPrz    G    A        0      0        2 
  17 chr17_33842568     ZBoe    G    A        0      0        2 
  17 chr17_33842568     ZGre    G    A      0.5      1        2 
  17 chr17_33842568     ZHar    G    A        0      0        2 
  17 chr17_33842568   Sample    G    A        0      0        2 
  17 chr17_33844332     AAsi    T    C        0      0        2 
  17 chr17_33844332     AKia    T    C        1      2        2 
  17 chr17_33844332     AOna    T    C        0      0        2 
  17 chr17_33844332     ASom    T    C        0      0        2 
  17 chr17_33844332     HCab    T    C        0      0        2 
  17 chr17_33844332     HPrz    T    C        0      0        2 
  17 chr17_33844332     ZBoe    T    C        0      0        2 
  17 chr17_33844332     ZGre    T    C        0      0        2 
  17 chr17_33844332     ZHar    T    C        0      0        2 
  17 chr17_33844332   Sample    T    C        0      0        2 
  17 chr17_33859263     AAsi    T    C        0      0        2 
  17 chr17_33859263     AKia    T    C        0      0        2 
  17 chr17_33859263     AOna    T    C        1      2        2 
  17 chr17_33859263     ASom    T    C        0      0        2 
  17 chr17_33859263     HCab    T    C        0      0        2 
  17 chr17_33859263     HPrz    T    C        0      0        2 
  17 chr17_33859263     ZBoe    T    C        0      0        2 
  17 chr17_33859263     ZGre    T    C        0      0        2 
  17 chr17_33859263     ZHar    T    C        0      0        2 
  17 chr17_33859263   Sample    T    C        1      2        2 
  17 chr17_33859373     AAsi    T    A        0      0        2 
  17 chr17_33859373     AKia    T    A        0      0        2 
  17 chr17_33859373     AOna    T    A        0      0        2 
  17 chr17_33859373     ASom    T    A        0      0        2 
  17 chr17_33859373     HCab    T    A        0      0        2 
  17 chr17_33859373     HPrz    T    A        0      0        2 
  17 chr17_33859373     ZBoe    T    A      0.5      1        2 
  17 chr17_33859373     ZGre    T    A        0      0        2 
  17 chr17_33859373     ZHar    T    A        0      0        2 
  17 chr17_33859373   Sample    T    A        0      0        2 
  17 chr17_33874539     AAsi    T    C        0      0        2 
  17 chr17_33874539     AKia    T    C        0      0        2 
  17 chr17_33874539     AOna    T    C        0      0        2 
  17 chr17_33874539     ASom    T    C        0      0        2 
  17 chr17_33874539     HCab    T    C        1      2        2 
  17 chr17_33874539     HPrz    T    C        0      0        2 
  17 chr17_33874539     ZBoe    T    C        0      0        2 
  17 chr17_33874539     ZGre    T    C        0      0        2 
  17 chr17_33874539     ZHar    T    C        0      0        2 
  17 chr17_33874539   Sample    T    C        0      0        2 
  17 chr17_33877577     AAsi    A    G        0      0        2 
  17 chr17_33877577     AKia    A    G        1      2        2 
  17 chr17_33877577     AOna    A    G        1      2        2 
  17 chr17_33877577     ASom    A    G        0      0        2 
  17 chr17_33877577     HCab    A    G        0      0        2 
  17 chr17_33877577     HPrz    A    G        0      0        2 
  17 chr17_33877577     ZBoe    A    G        0      0        2 
  17 chr17_33877577     ZGre    A    G        0      0        2 
  17 chr17_33877577     ZHar    A    G        0      0        2 
  17 chr17_33877577   Sample    A    G        0      0        2 
  17 chr17_33880071     AAsi    T    C        0      0        2 
  17 chr17_33880071     AKia    T    C        0      0        2 
  17 chr17_33880071     AOna    T    C        0      0        2 
  17 chr17_33880071     ASom    T    C        0      0        2 
  17 chr17_33880071     HCab    T    C        0      0        2 
  17 chr17_33880071     HPrz    T    C        0      0        2 
  17 chr17_33880071     ZBoe    T    C        0      0        2 
  17 chr17_33880071     ZGre    T    C        0      0        2 
  17 chr17_33880071     ZHar    T    C        1      2        2 
  17 chr17_33880071   Sample    T    C        0      0        2 
  17 chr17_33882542     AAsi    T    G        0      0        2 
  17 chr17_33882542     AKia    T    G        0      0        2 
  17 chr17_33882542     AOna    T    G        0      0        2 
  17 chr17_33882542     ASom    T    G        0      0        2 
  17 chr17_33882542     HCab    T    G        0      0        2 
  17 chr17_33882542     HPrz    T    G        0      0        2 
  17 chr17_33882542     ZBoe    T    G        0      0        2 
  17 chr17_33882542     ZGre    T    G        1      2        2 
  17 chr17_33882542     ZHar    T    G        0      0        2 
  17 chr17_33882542   Sample    T    G        0      0        2 
  17 chr17_33884103     AAsi    A    C      0.5      1        2 
  17 chr17_33884103     AKia    A    C        0      0        2 
  17 chr17_33884103     AOna    A    C        0      0        2 
  17 chr17_33884103     ASom    A    C      0.5      1        2 
  17 chr17_33884103     HCab    A    C        0      0        2 
  17 chr17_33884103     HPrz    A    C        0      0        2 
  17 chr17_33884103     ZBoe    A    C        0      0        2 
  17 chr17_33884103     ZGre    A    C        0      0        2 
  17 chr17_33884103     ZHar    A    C        0      0        2 
  17 chr17_33884103   Sample    A    C        1      2        2 
  17 chr17_33885347     AAsi    C    T        1      2        2 
  17 chr17_33885347     AKia    C    T        0      0        2 
  17 chr17_33885347     AOna    C    T        0      0        2 
  17 chr17_33885347     ASom    C    T        1      2        2 
  17 chr17_33885347     HCab    C    T        0      0        2 
  17 chr17_33885347     HPrz    C    T        0      0        2 
  17 chr17_33885347     ZBoe    C    T        0      0        2 
  17 chr17_33885347     ZGre    C    T        0      0        2 
  17 chr17_33885347     ZHar    C    T        0      0        2 
  17 chr17_33885347   Sample    C    T        1      2        2 
  17 chr17_33899903     AAsi    T    G        0      0        2 
  17 chr17_33899903     AKia    T    G        0      0        2 
  17 chr17_33899903     AOna    T    G        0      0        2 
  17 chr17_33899903     ASom    T    G        0      0        2 
  17 chr17_33899903     HCab    T    G        0      0        2 
  17 chr17_33899903     HPrz    T    G        0      0        2 
  17 chr17_33899903     ZBoe    T    G        0      0        2 
  17 chr17_33899903     ZGre    T    G      0.5      1        2 
  17 chr17_33899903     ZHar    T    G        0      0        2 
  17 chr17_33899903   Sample    T    G        0      0        2 
  17 chr17_33900933     AAsi    C    T        0      0        2 
  17 chr17_33900933     AKia    C    T        0      0        2 
  17 chr17_33900933     AOna    C    T        0      0        2 
  17 chr17_33900933     ASom    C    T        0      0        2 
  17 chr17_33900933     HCab    C    T        1      2        2 
  17 chr17_33900933     HPrz    C    T        1      2        2 
  17 chr17_33900933     ZBoe    C    T        0      0        2 
  17 chr17_33900933     ZGre    C    T        0      0        2 
  17 chr17_33900933     ZHar    C    T        0      0        2 
  17 chr17_33900933   Sample    C    T        0      0        2 
  17 chr17_33901800     AAsi    C    T        0      0        2 
  17 chr17_33901800     AKia    C    T        0      0        2 
  17 chr17_33901800     AOna    C    T        0      0        2 
  17 chr17_33901800     ASom    C    T        0      0        2 
  17 chr17_33901800     HCab    C    T      0.5      1        2 
  17 chr17_33901800     HPrz    C    T      0.5      1        2 
  17 chr17_33901800     ZBoe    C    T        0      0        2 
  17 chr17_33901800     ZGre    C    T        0      0        2 
  17 chr17_33901800     ZHar    C    T        0      0        2 
  17 chr17_33901800   Sample    C    T        0      0        2 
  17 chr17_33903145     AAsi    C    G        0      0        2 
  17 chr17_33903145     AKia    C    G        0      0        2 
  17 chr17_33903145     AOna    C    G        0      0        2 
  17 chr17_33903145     ASom    C    G        0      0        2 
  17 chr17_33903145     HCab    C    G      0.5      1        2 
  17 chr17_33903145     HPrz    C    G      0.5      1        2 
  17 chr17_33903145     ZBoe    C    G        0      0        2 
  17 chr17_33903145     ZGre    C    G        0      0        2 
  17 chr17_33903145     ZHar    C    G        0      0        2 
  17 chr17_33903145   Sample    C    G        0      0        2 
  17 chr17_33907314     AAsi    G    A        0      0        2 
  17 chr17_33907314     AKia    G    A        0      0        2 
  17 chr17_33907314     AOna    G    A        0      0        2 
  17 chr17_33907314     ASom    G    A        0      0        2 
  17 chr17_33907314     HCab    G    A      0.5      1        2 
  17 chr17_33907314     HPrz    G    A        0      0        2 
  17 chr17_33907314     ZBoe    G    A        0      0        2 
  17 chr17_33907314     ZGre    G    A        0      0        2 
  17 chr17_33907314     ZHar    G    A        0      0        2 
  17 chr17_33907314   Sample    G    A        0      0        2 
  17 chr17_33908029     AAsi    G    A        0      0        2 
  17 chr17_33908029     AKia    G    A        0      0        2 
  17 chr17_33908029     AOna    G    A        0      0        2 
  17 chr17_33908029     ASom    G    A        0      0        2 
  17 chr17_33908029     HCab    G    A        0      0        2 
  17 chr17_33908029     HPrz    G    A        0      0        2 
  17 chr17_33908029     ZBoe    G    A        0      0        2 
  17 chr17_33908029     ZGre    G    A      0.5      1        2 
  17 chr17_33908029     ZHar    G    A        0      0        2 
  17 chr17_33908029   Sample    G    A        0      0        2 
  17 chr17_33912196     AAsi    G    A        1      2        2 
  17 chr17_33912196     AKia    G    A        1      2        2 
  17 chr17_33912196     AOna    G    A        1      2        2 
  17 chr17_33912196     ASom    G    A        1      2        2 
  17 chr17_33912196     HCab    G    A        0      0        2 
  17 chr17_33912196     HPrz    G    A        0      0        2 
  17 chr17_33912196     ZBoe    G    A        0      0        2 
  17 chr17_33912196     ZGre    G    A        0      0        2 
  17 chr17_33912196     ZHar    G    A        0      0        2 
  17 chr17_33912196   Sample    G    A        1      2        2 
  17 chr17_33913414     AAsi    T    C        0      0        2 
  17 chr17_33913414     AKia    T    C        0      0        2 
  17 chr17_33913414     AOna    T    C        0      0        2 
  17 chr17_33913414     ASom    T    C        0      0        2 
  17 chr17_33913414     HCab    T    C      0.5      1        2 
  17 chr17_33913414     HPrz    T    C        1      2        2 
  17 chr17_33913414     ZBoe    T    C        0      0        2 
  17 chr17_33913414     ZGre    T    C        0      0        2 
  17 chr17_33913414     ZHar    T    C        0      0        2 
  17 chr17_33913414   Sample    T    C        0      0        2 
  17 chr17_33919945     AAsi    A    C        0      0        2 
  17 chr17_33919945     AKia    A    C        0      0        2 
  17 chr17_33919945     AOna    A    C        0      0        2 
  17 chr17_33919945     ASom    A    C        0      0        2 
  17 chr17_33919945     HCab    A    C        0      0        2 
  17 chr17_33919945     HPrz    A    C        0      0        2 
  17 chr17_33919945     ZBoe    A    C        0      0        2 
  17 chr17_33919945     ZGre    A    C      0.5      1        2 
  17 chr17_33919945     ZHar    A    C        0      0        2 
  17 chr17_33919945   Sample    A    C        0      0        2 
  17 chr17_33932177     AAsi    A    G      0.5      1        2 
  17 chr17_33932177     AKia    A    G        0      0        2 
  17 chr17_33932177     AOna    A    G        0      0        2 
  17 chr17_33932177     ASom    A    G        0      0        2 
  17 chr17_33932177     HCab    A    G        0      0        2 
  17 chr17_33932177     HPrz    A    G        0      0        2 
  17 chr17_33932177     ZBoe    A    G        0      0        2 
  17 chr17_33932177     ZGre    A    G        0      0        2 
  17 chr17_33932177     ZHar    A    G        0      0        2 
  17 chr17_33932177   Sample    A    G        0      0        2 
  17 chr17_33934847     AAsi    T    C        0      0        2 
  17 chr17_33934847     AKia    T    C        0      0        2 
  17 chr17_33934847     AOna    T    C        0      0        2 
  17 chr17_33934847     ASom    T    C        0      0        2 
  17 chr17_33934847     HCab    T    C        1      2        2 
  17 chr17_33934847     HPrz    T    C        1      2        2 
  17 chr17_33934847     ZBoe    T    C        0      0        2 
  17 chr17_33934847     ZGre    T    C        0      0        2 
  17 chr17_33934847     ZHar    T    C        0      0        2 
  17 chr17_33934847   Sample    T    C        0      0        2 
  17 chr17_33935159     AAsi    G    C      0.5      1        2 
  17 chr17_33935159     AKia    G    C        0      0        2 
  17 chr17_33935159     AOna    G    C        0      0        2 
  17 chr17_33935159     ASom    G    C        0      0        2 
  17 chr17_33935159     HCab    G    C        0      0        2 
  17 chr17_33935159     HPrz    G    C        0      0        2 
  17 chr17_33935159     ZBoe    G    C        0      0        2 
  17 chr17_33935159     ZGre    G    C        0      0        2 
  17 chr17_33935159     ZHar    G    C        0      0        2 
  17 chr17_33935159   Sample    G    C        0      0        2 
  17 chr17_33945112     AAsi    A    T        0      0        2 
  17 chr17_33945112     AKia    A    T        0      0        2 
  17 chr17_33945112     AOna    A    T        0      0        2 
  17 chr17_33945112     ASom    A    T        0      0        2 
  17 chr17_33945112     HCab    A    T        1      2        2 
  17 chr17_33945112     HPrz    A    T        1      2        2 
  17 chr17_33945112     ZBoe    A    T        0      0        2 
  17 chr17_33945112     ZGre    A    T        0      0        2 
  17 chr17_33945112     ZHar    A    T        0      0        2 
  17 chr17_33945112   Sample    A    T        0      0        2 
  17 chr17_33948502     AAsi    G    A        0      0        2 
  17 chr17_33948502     AKia    G    A        0      0        2 
  17 chr17_33948502     AOna    G    A        0      0        2 
  17 chr17_33948502     ASom    G    A        0      0        2 
  17 chr17_33948502     HCab    G    A        0      0        2 
  17 chr17_33948502     HPrz    G    A        0      0        2 
  17 chr17_33948502     ZBoe    G    A        0      0        2 
  17 chr17_33948502     ZGre    G    A      0.5      1        2 
  17 chr17_33948502     ZHar    G    A        0      0        2 
  17 chr17_33948502   Sample    G    A        0      0        2 
  17 chr17_33950295     AAsi    A    G        0      0        2 
  17 chr17_33950295     AKia    A    G        0      0        2 
  17 chr17_33950295     AOna    A    G        0      0        2 
  17 chr17_33950295     ASom    A    G        0      0        2 
  17 chr17_33950295     HCab    A    G        0      0        2 
  17 chr17_33950295     HPrz    A    G        0      0        2 
  17 chr17_33950295     ZBoe    A    G        0      0        2 
  17 chr17_33950295     ZGre    A    G        0      0        2 
  17 chr17_33950295     ZHar    A    G      0.5      1        2 
  17 chr17_33950295   Sample    A    G        0      0        2 
  17 chr17_33960429     AAsi    C    T        0      0        2 
  17 chr17_33960429     AKia    C    T        0      0        2 
  17 chr17_33960429     AOna    C    T        0      0        2 
  17 chr17_33960429     ASom    C    T        0      0        2 
  17 chr17_33960429     HCab    C    T        0      0        2 
  17 chr17_33960429     HPrz    C    T        0      0        2 
  17 chr17_33960429     ZBoe    C    T        0      0        2 
  17 chr17_33960429     ZGre    C    T        0      0        2 
  17 chr17_33960429     ZHar    C    T      0.5      1        2 
  17 chr17_33960429   Sample    C    T        0      0        2 
  17 chr17_33960656     AAsi    T    A        0      0        2 
  17 chr17_33960656     AKia    T    A        0      0        2 
  17 chr17_33960656     AOna    T    A        0      0        2 
  17 chr17_33960656     ASom    T    A        0      0        2 
  17 chr17_33960656     HCab    T    A        0      0        2 
  17 chr17_33960656     HPrz    T    A        0      0        2 
  17 chr17_33960656     ZBoe    T    A        0      0        2 
  17 chr17_33960656     ZGre    T    A      0.5      1        2 
  17 chr17_33960656     ZHar    T    A        0      0        2 
  17 chr17_33960656   Sample    T    A        0      0        2 
  17 chr17_33964159     AAsi    T    C        0      0        2 
  17 chr17_33964159     AKia    T    C        0      0        2 
  17 chr17_33964159     AOna    T    C        0      0        2 
  17 chr17_33964159     ASom    T    C        0      0        2 
  17 chr17_33964159     HCab    T    C        0      0        2 
  17 chr17_33964159     HPrz    T    C        0      0        2 
  17 chr17_33964159     ZBoe    T    C        0      0        2 
  17 chr17_33964159     ZGre    T    C        0      0        2 
  17 chr17_33964159     ZHar    T    C      0.5      1        2 
  17 chr17_33964159   Sample    T    C        0      0        2 
  17 chr17_33989224     AAsi    C    G        0      0        2 
  17 chr17_33989224     AKia    C    G        0      0        2 
  17 chr17_33989224     AOna    C    G        0      0        2 
  17 chr17_33989224     ASom    C    G        0      0        2 
  17 chr17_33989224     HCab    C    G        0      0        2 
  17 chr17_33989224     HPrz    C    G        0      0        2 
  17 chr17_33989224     ZBoe    C    G        0      0        2 
  17 chr17_33989224     ZGre    C    G        0      0        2 
  17 chr17_33989224     ZHar    C    G      0.5      1        2 
  17 chr17_33989224   Sample    C    G        0      0        2 
  17 chr17_33990490     AAsi    T    C        0      0        2 
  17 chr17_33990490     AKia    T    C        0      0        2 
  17 chr17_33990490     AOna    T    C        0      0        2 
  17 chr17_33990490     ASom    T    C        0      0        2 
  17 chr17_33990490     HCab    T    C        0      0        2 
  17 chr17_33990490     HPrz    T    C        0      0        2 
  17 chr17_33990490     ZBoe    T    C        0      0        2 
  17 chr17_33990490     ZGre    T    C        0      0        2 
  17 chr17_33990490     ZHar    T    C        1      2        2 
  17 chr17_33990490   Sample    T    C        0      0        2 
  17 chr17_33991239     AAsi    T    C      0.5      1        2 
  17 chr17_33991239     AKia    T    C        0      0        2 
  17 chr17_33991239     AOna    T    C        0      0        2 
  17 chr17_33991239     ASom    T    C        0      0        2 
  17 chr17_33991239     HCab    T    C        0      0        2 
  17 chr17_33991239     HPrz    T    C        0      0        2 
  17 chr17_33991239     ZBoe    T    C        0      0        2 
  17 chr17_33991239     ZGre    T    C        0      0        2 
  17 chr17_33991239     ZHar    T    C        0      0        2 
  17 chr17_33991239   Sample    T    C        0      0        2 
  17 chr17_33992550     AAsi    C    A        0      0        2 
  17 chr17_33992550     AKia    C    A        0      0        2 
  17 chr17_33992550     AOna    C    A        0      0        2 
  17 chr17_33992550     ASom    C    A        0      0        2 
  17 chr17_33992550     HCab    C    A        1      2        2 
  17 chr17_33992550     HPrz    C    A        1      2        2 
  17 chr17_33992550     ZBoe    C    A        0      0        2 
  17 chr17_33992550     ZGre    C    A        0      0        2 
  17 chr17_33992550     ZHar    C    A        0      0        2 
  17 chr17_33992550   Sample    C    A        0      0        2 
  17 chr17_34000587     AAsi    C    T        0      0        2 
  17 chr17_34000587     AKia    C    T        0      0        2 
  17 chr17_34000587     AOna    C    T        0      0        2 
  17 chr17_34000587     ASom    C    T        0      0        2 
  17 chr17_34000587     HCab    C    T        0      0        2 
  17 chr17_34000587     HPrz    C    T        0      0        2 
  17 chr17_34000587     ZBoe    C    T        0      0        2 
  17 chr17_34000587     ZGre    C    T      0.5      1        2 
  17 chr17_34000587     ZHar    C    T        0      0        2 
  17 chr17_34000587   Sample    C    T        0      0        2 
  17 chr17_34002565     AAsi    G    C        0      0        2 
  17 chr17_34002565     AKia    G    C        0      0        2 
  17 chr17_34002565     AOna    G    C        1      2        2 
  17 chr17_34002565     ASom    G    C        0      0        2 
  17 chr17_34002565     HCab    G    C        0      0        2 
  17 chr17_34002565     HPrz    G    C        0      0        2 
  17 chr17_34002565     ZBoe    G    C        0      0        2 
  17 chr17_34002565     ZGre    G    C        0      0        2 
  17 chr17_34002565     ZHar    G    C        0      0        2 
  17 chr17_34002565   Sample    G    C        0      0        2 
  17 chr17_34003165     AAsi    G    A        0      0        2 
  17 chr17_34003165     AKia    G    A        0      0        2 
  17 chr17_34003165     AOna    G    A        0      0        2 
  17 chr17_34003165     ASom    G    A      0.5      1        2 
  17 chr17_34003165     HCab    G    A        0      0        2 
  17 chr17_34003165     HPrz    G    A        0      0        2 
  17 chr17_34003165     ZBoe    G    A        0      0        2 
  17 chr17_34003165     ZGre    G    A        0      0        2 
  17 chr17_34003165     ZHar    G    A        0      0        2 
  17 chr17_34003165   Sample    G    A        0      0        2 
  17 chr17_34004506     AAsi    A    G        0      0        2 
  17 chr17_34004506     AKia    A    G        0      0        2 
  17 chr17_34004506     AOna    A    G        0      0        2 
  17 chr17_34004506     ASom    A    G        0      0        2 
  17 chr17_34004506     HCab    A    G        1      2        2 
  17 chr17_34004506     HPrz    A    G        1      2        2 
  17 chr17_34004506     ZBoe    A    G        0      0        2 
  17 chr17_34004506     ZGre    A    G        0      0        2 
  17 chr17_34004506     ZHar    A    G        0      0        2 
  17 chr17_34004506   Sample    A    G        0      0        2 
  17 chr17_34005373     AAsi    A    G        0      0        2 
  17 chr17_34005373     AKia    A    G        0      0        2 
  17 chr17_34005373     AOna    A    G        0      0        2 
  17 chr17_34005373     ASom    A    G        0      0        2 
  17 chr17_34005373     HCab    A    G        0      0        2 
  17 chr17_34005373     HPrz    A    G        0      0        2 
  17 chr17_34005373     ZBoe    A    G        0      0        2 
  17 chr17_34005373     ZGre    A    G        0      0        2 
  17 chr17_34005373     ZHar    A    G        1      2        2 
  17 chr17_34005373   Sample    A    G        0      0        2 
  17 chr17_34011690     AAsi    G    A        0      0        2 
  17 chr17_34011690     AKia    G    A      0.5      1        2 
  17 chr17_34011690     AOna    G    A        0      0        2 
  17 chr17_34011690     ASom    G    A        0      0        2 
  17 chr17_34011690     HCab    G    A        0      0        2 
  17 chr17_34011690     HPrz    G    A        0      0        2 
  17 chr17_34011690     ZBoe    G    A        0      0        2 
  17 chr17_34011690     ZGre    G    A        0      0        2 
  17 chr17_34011690     ZHar    G    A        0      0        2 
  17 chr17_34011690   Sample    G    A        0      0        2 
  17 chr17_34014988     AAsi    A    C        0      0        2 
  17 chr17_34014988     AKia    A    C        0      0        2 
  17 chr17_34014988     AOna    A    C        0      0        2 
  17 chr17_34014988     ASom    A    C        0      0        2 
  17 chr17_34014988     HCab    A    C        1      2        2 
  17 chr17_34014988     HPrz    A    C        1      2        2 
  17 chr17_34014988     ZBoe    A    C        0      0        2 
  17 chr17_34014988     ZGre    A    C        0      0        2 
  17 chr17_34014988     ZHar    A    C        0      0        2 
  17 chr17_34014988   Sample    A    C        0      0        2 
  17 chr17_34017861     AAsi    A    G        0      0        2 
  17 chr17_34017861     AKia    A    G        0      0        2 
  17 chr17_34017861     AOna    A    G        0      0        2 
  17 chr17_34017861     ASom    A    G        0      0        2 
  17 chr17_34017861     HCab    A    G        0      0        2 
  17 chr17_34017861     HPrz    A    G        0      0        2 
  17 chr17_34017861     ZBoe    A    G        0      0        2 
  17 chr17_34017861     ZGre    A    G      0.5      1        2 
  17 chr17_34017861     ZHar    A    G        0      0        2 
  17 chr17_34017861   Sample    A    G        0      0        2 
  17 chr17_34018379     AAsi    T    A        0      0        2 
  17 chr17_34018379     AKia    T    A        0      0        2 
  17 chr17_34018379     AOna    T    A        0      0        2 
  17 chr17_34018379     ASom    T    A        0      0        2 
  17 chr17_34018379     HCab    T    A        0      0        2 
  17 chr17_34018379     HPrz    T    A        0      0        2 
  17 chr17_34018379     ZBoe    T    A        1      2        2 
  17 chr17_34018379     ZGre    T    A        1      2        2 
  17 chr17_34018379     ZHar    T    A        1      2        2 
  17 chr17_34018379   Sample    T    A        0      0        2 
  17 chr17_34029741     AAsi    C    G        0      0        2 
  17 chr17_34029741     AKia    C    G        0      0        2 
  17 chr17_34029741     AOna    C    G        1      2        2 
  17 chr17_34029741     ASom    C    G        0      0        2 
  17 chr17_34029741     HCab    C    G        0      0        2 
  17 chr17_34029741     HPrz    C    G        0      0        2 
  17 chr17_34029741     ZBoe    C    G        0      0        2 
  17 chr17_34029741     ZGre    C    G        0      0        2 
  17 chr17_34029741     ZHar    C    G        0      0        2 
  17 chr17_34029741   Sample    C    G        0      0        2 
  17 chr17_34033853     AAsi    G    A        0      0        2 
  17 chr17_34033853     AKia    G    A        0      0        2 
  17 chr17_34033853     AOna    G    A        0      0        2 
  17 chr17_34033853     ASom    G    A        0      0        2 
  17 chr17_34033853     HCab    G    A        1      2        2 
  17 chr17_34033853     HPrz    G    A        1      2        2 
  17 chr17_34033853     ZBoe    G    A        0      0        2 
  17 chr17_34033853     ZGre    G    A        0      0        2 
  17 chr17_34033853     ZHar    G    A        0      0        2 
  17 chr17_34033853   Sample    G    A        0      0        2 
  17 chr17_34052229     AAsi    G    A        0      0        2 
  17 chr17_34052229     AKia    G    A        1      2        2 
  17 chr17_34052229     AOna    G    A        1      2        2 
  17 chr17_34052229     ASom    G    A        0      0        2 
  17 chr17_34052229     HCab    G    A        0      0        2 
  17 chr17_34052229     HPrz    G    A        0      0        2 
  17 chr17_34052229     ZBoe    G    A        0      0        2 
  17 chr17_34052229     ZGre    G    A        0      0        2 
  17 chr17_34052229     ZHar    G    A        0      0        2 
  17 chr17_34052229   Sample    G    A        0      0        2 
  17 chr17_34054902     AAsi    G    T        0      0        2 
  17 chr17_34054902     AKia    G    T        0      0        2 
  17 chr17_34054902     AOna    G    T        0      0        2 
  17 chr17_34054902     ASom    G    T        0      0        2 
  17 chr17_34054902     HCab    G    T        0      0        2 
  17 chr17_34054902     HPrz    G    T        0      0        2 
  17 chr17_34054902     ZBoe    G    T        1      2        2 
  17 chr17_34054902     ZGre    G    T        0      0        2 
  17 chr17_34054902     ZHar    G    T        0      0        2 
  17 chr17_34054902   Sample    G    T        0      0        2 
  17 chr17_34058046     AAsi    C    T        0      0        2 
  17 chr17_34058046     AKia    C    T        0      0        2 
  17 chr17_34058046     AOna    C    T        0      0        2 
  17 chr17_34058046     ASom    C    T        0      0        2 
  17 chr17_34058046     HCab    C    T        1      2        2 
  17 chr17_34058046     HPrz    C    T        1      2        2 
  17 chr17_34058046     ZBoe    C    T        0      0        2 
  17 chr17_34058046     ZGre    C    T        0      0        2 
  17 chr17_34058046     ZHar    C    T        0      0        2 
  17 chr17_34058046   Sample    C    T        0      0        2 
  17 chr17_34061555     AAsi    A    G        0      0        2 
  17 chr17_34061555     AKia    A    G        0      0        2 
  17 chr17_34061555     AOna    A    G        0      0        2 
  17 chr17_34061555     ASom    A    G        0      0        2 
  17 chr17_34061555     HCab    A    G        0      0        2 
  17 chr17_34061555     HPrz    A    G        0      0        2 
  17 chr17_34061555     ZBoe    A    G      0.5      1        2 
  17 chr17_34061555     ZGre    A    G        0      0        2 
  17 chr17_34061555     ZHar    A    G        0      0        2 
  17 chr17_34061555   Sample    A    G        0      0        2 
  17 chr17_34066212     AAsi    C    T        0      0        2 
  17 chr17_34066212     AKia    C    T        0      0        2 
  17 chr17_34066212     AOna    C    T        0      0        2 
  17 chr17_34066212     ASom    C    T        0      0        2 
  17 chr17_34066212     HCab    C    T        0      0        2 
  17 chr17_34066212     HPrz    C    T        0      0        2 
  17 chr17_34066212     ZBoe    C    T      0.5      1        2 
  17 chr17_34066212     ZGre    C    T        0      0        2 
  17 chr17_34066212     ZHar    C    T        0      0        2 
  17 chr17_34066212   Sample    C    T        0      0        2 
  17 chr17_34077561     AAsi    T    C        0      0        2 
  17 chr17_34077561     AKia    T    C        0      0        2 
  17 chr17_34077561     AOna    T    C        0      0        2 
  17 chr17_34077561     ASom    T    C        0      0        2 
  17 chr17_34077561     HCab    T    C        1      2        2 
  17 chr17_34077561     HPrz    T    C        1      2        2 
  17 chr17_34077561     ZBoe    T    C        0      0        2 
  17 chr17_34077561     ZGre    T    C        0      0        2 
  17 chr17_34077561     ZHar    T    C        0      0        2 
  17 chr17_34077561   Sample    T    C        0      0        2 
  17 chr17_34078556     AAsi    G    C        0      0        2 
  17 chr17_34078556     AKia    G    C        0      0        2 
  17 chr17_34078556     AOna    G    C        0      0        2 
  17 chr17_34078556     ASom    G    C        0      0        2 
  17 chr17_34078556     HCab    G    C        0      0        2 
  17 chr17_34078556     HPrz    G    C        0      0        2 
  17 chr17_34078556     ZBoe    G    C        0      0        2 
  17 chr17_34078556     ZGre    G    C        0      0        2 
  17 chr17_34078556     ZHar    G    C        1      2        2 
  17 chr17_34078556   Sample    G    C        0      0        2 
  17 chr17_34082268     AAsi    C    T        0      0        2 
  17 chr17_34082268     AKia    C    T        0      0        2 
  17 chr17_34082268     AOna    C    T        0      0        2 
  17 chr17_34082268     ASom    C    T        0      0        2 
  17 chr17_34082268     HCab    C    T        1      2        2 
  17 chr17_34082268     HPrz    C    T        1      2        2 
  17 chr17_34082268     ZBoe    C    T        0      0        2 
  17 chr17_34082268     ZGre    C    T        0      0        2 
  17 chr17_34082268     ZHar    C    T        0      0        2 
  17 chr17_34082268   Sample    C    T        0      0        2 
  17 chr17_34096945     AAsi    G    A        0      0        2 
  17 chr17_34096945     AKia    G    A        0      0        2 
  17 chr17_34096945     AOna    G    A        0      0        2 
  17 chr17_34096945     ASom    G    A        0      0        2 
  17 chr17_34096945     HCab    G    A        1      2        2 
  17 chr17_34096945     HPrz    G    A        1      2        2 
  17 chr17_34096945     ZBoe    G    A        0      0        2 
  17 chr17_34096945     ZGre    G    A        0      0        2 
  17 chr17_34096945     ZHar    G    A        0      0        2 
  17 chr17_34096945   Sample    G    A        0      0        2 
  17 chr17_34097447     AAsi    C    T        0      0        2 
  17 chr17_34097447     AKia    C    T        1      2        2 
  17 chr17_34097447     AOna    C    T        1      2        2 
  17 chr17_34097447     ASom    C    T        0      0        2 
  17 chr17_34097447     HCab    C    T        0      0        2 
  17 chr17_34097447     HPrz    C    T        0      0        2 
  17 chr17_34097447     ZBoe    C    T        0      0        2 
  17 chr17_34097447     ZGre    C    T        0      0        2 
  17 chr17_34097447     ZHar    C    T        0      0        2 
  17 chr17_34097447   Sample    C    T        0      0        2 
  17 chr17_34098882     AAsi    A    C        1      2        2 
  17 chr17_34098882     AKia    A    C        0      0        2 
  17 chr17_34098882     AOna    A    C        0      0        2 
  17 chr17_34098882     ASom    A    C        1      2        2 
  17 chr17_34098882     HCab    A    C        0      0        2 
  17 chr17_34098882     HPrz    A    C        0      0        2 
  17 chr17_34098882     ZBoe    A    C        0      0        2 
  17 chr17_34098882     ZGre    A    C        0      0        2 
  17 chr17_34098882     ZHar    A    C        0      0        2 
  17 chr17_34098882   Sample    A    C        1      2        2 
  17 chr17_34101449     AAsi    A    G        0      0        2 
  17 chr17_34101449     AKia    A    G        0      0        2 
  17 chr17_34101449     AOna    A    G        0      0        2 
  17 chr17_34101449     ASom    A    G        0      0        2 
  17 chr17_34101449     HCab    A    G      0.5      1        2 
  17 chr17_34101449     HPrz    A    G        0      0        2 
  17 chr17_34101449     ZBoe    A    G        0      0        2 
  17 chr17_34101449     ZGre    A    G        0      0        2 
  17 chr17_34101449     ZHar    A    G        0      0        2 
  17 chr17_34101449   Sample    A    G        0      0        2 
  17 chr17_34102427     AAsi    T    G        0      0        2 
  17 chr17_34102427     AKia    T    G        0      0        2 
  17 chr17_34102427     AOna    T    G        0      0        2 
  17 chr17_34102427     ASom    T    G        0      0        2 
  17 chr17_34102427     HCab    T    G        1      2        2 
  17 chr17_34102427     HPrz    T    G        1      2        2 
  17 chr17_34102427     ZBoe    T    G        0      0        2 
  17 chr17_34102427     ZGre    T    G        0      0        2 
  17 chr17_34102427     ZHar    T    G        0      0        2 
  17 chr17_34102427   Sample    T    G        0      0        2 
  17 chr17_34105927     AAsi    T    C        1      2        2 
  17 chr17_34105927     AKia    T    C        0      0        2 
  17 chr17_34105927     AOna    T    C        0      0        2 
  17 chr17_34105927     ASom    T    C        1      2        2 
  17 chr17_34105927     HCab    T    C        0      0        2 
  17 chr17_34105927     HPrz    T    C        0      0        2 
  17 chr17_34105927     ZBoe    T    C        0      0        2 
  17 chr17_34105927     ZGre    T    C        0      0        2 
  17 chr17_34105927     ZHar    T    C        0      0        2 
  17 chr17_34105927   Sample    T    C        0      0        2 
  17 chr17_34110337     AAsi    G    A        0      0        2 
  17 chr17_34110337     AKia    G    A        1      2        2 
  17 chr17_34110337     AOna    G    A        1      2        2 
  17 chr17_34110337     ASom    G    A        0      0        2 
  17 chr17_34110337     HCab    G    A        0      0        2 
  17 chr17_34110337     HPrz    G    A        0      0        2 
  17 chr17_34110337     ZBoe    G    A        0      0        2 
  17 chr17_34110337     ZGre    G    A        0      0        2 
  17 chr17_34110337     ZHar    G    A        0      0        2 
  17 chr17_34110337   Sample    G    A        0      0        2 
  17 chr17_34114271     AAsi    T    G        0      0        2 
  17 chr17_34114271     AKia    T    G        1      2        2 
  17 chr17_34114271     AOna    T    G        1      2        2 
  17 chr17_34114271     ASom    T    G        0      0        2 
  17 chr17_34114271     HCab    T    G        0      0        2 
  17 chr17_34114271     HPrz    T    G        0      0        2 
  17 chr17_34114271     ZBoe    T    G        0      0        2 
  17 chr17_34114271     ZGre    T    G        0      0        2 
  17 chr17_34114271     ZHar    T    G        0      0        2 
  17 chr17_34114271   Sample    T    G        0      0        2 
  17 chr17_34124983     AAsi    A    G        0      0        2 
  17 chr17_34124983     AKia    A    G        0      0        2 
  17 chr17_34124983     AOna    A    G        0      0        2 
  17 chr17_34124983     ASom    A    G        0      0        2 
  17 chr17_34124983     HCab    A    G        1      2        2 
  17 chr17_34124983     HPrz    A    G        1      2        2 
  17 chr17_34124983     ZBoe    A    G        0      0        2 
  17 chr17_34124983     ZGre    A    G        0      0        2 
  17 chr17_34124983     ZHar    A    G        0      0        2 
  17 chr17_34124983   Sample    A    G        0      0        2 
  17 chr17_34130628     AAsi    C    T        0      0        2 
  17 chr17_34130628     AKia    C    T        1      2        2 
  17 chr17_34130628     AOna    C    T        0      0        2 
  17 chr17_34130628     ASom    C    T        0      0        2 
  17 chr17_34130628     HCab    C    T        0      0        2 
  17 chr17_34130628     HPrz    C    T        0      0        2 
  17 chr17_34130628     ZBoe    C    T        0      0        2 
  17 chr17_34130628     ZGre    C    T        0      0        2 
  17 chr17_34130628     ZHar    C    T        0      0        2 
  17 chr17_34130628   Sample    C    T        0      0        2 
  17 chr17_34135451     AAsi    C    A        0      0        2 
  17 chr17_34135451     AKia    C    A        0      0        2 
  17 chr17_34135451     AOna    C    A        0      0        2 
  17 chr17_34135451     ASom    C    A        0      0        2 
  17 chr17_34135451     HCab    C    A        0      0        2 
  17 chr17_34135451     HPrz    C    A        0      0        2 
  17 chr17_34135451     ZBoe    C    A      0.5      1        2 
  17 chr17_34135451     ZGre    C    A        0      0        2 
  17 chr17_34135451     ZHar    C    A        1      2        2 
  17 chr17_34135451   Sample    C    A        0      0        2 
  17 chr17_34141336     AAsi    T    C        0      0        2 
  17 chr17_34141336     AKia    T    C        0      0        2 
  17 chr17_34141336     AOna    T    C        1      2        2 
  17 chr17_34141336     ASom    T    C        0      0        2 
  17 chr17_34141336     HCab    T    C        0      0        2 
  17 chr17_34141336     HPrz    T    C        0      0        2 
  17 chr17_34141336     ZBoe    T    C        1      2        2 
  17 chr17_34141336     ZGre    T    C        0      0        2 
  17 chr17_34141336     ZHar    T    C        0      0        2 
  17 chr17_34141336   Sample    T    C        0      0        2 
  17 chr17_34143578     AAsi    G    T        0      0        2 
  17 chr17_34143578     AKia    G    T        0      0        2 
  17 chr17_34143578     AOna    G    T        0      0        2 
  17 chr17_34143578     ASom    G    T        0      0        2 
  17 chr17_34143578     HCab    G    T        0      0        2 
  17 chr17_34143578     HPrz    G    T        0      0        2 
  17 chr17_34143578     ZBoe    G    T        0      0        2 
  17 chr17_34143578     ZGre    G    T        1      2        2 
  17 chr17_34143578     ZHar    G    T        0      0        2 
  17 chr17_34143578   Sample    G    T        0      0        2 
  17 chr17_34160113     AAsi    T    C        0      0        2 
  17 chr17_34160113     AKia    T    C        0      0        2 
  17 chr17_34160113     AOna    T    C        1      2        2 
  17 chr17_34160113     ASom    T    C        0      0        2 
  17 chr17_34160113     HCab    T    C        0      0        2 
  17 chr17_34160113     HPrz    T    C        0      0        2 
  17 chr17_34160113     ZBoe    T    C        0      0        2 
  17 chr17_34160113     ZGre    T    C        0      0        2 
  17 chr17_34160113     ZHar    T    C        0      0        2 
  17 chr17_34160113   Sample    T    C        0      0        2 
  17 chr17_34160182     AAsi    G    A        0      0        2 
  17 chr17_34160182     AKia    G    A        0      0        2 
  17 chr17_34160182     AOna    G    A        0      0        2 
  17 chr17_34160182     ASom    G    A        0      0        2 
  17 chr17_34160182     HCab    G    A        0      0        2 
  17 chr17_34160182     HPrz    G    A        0      0        2 
  17 chr17_34160182     ZBoe    G    A        0      0        2 
  17 chr17_34160182     ZGre    G    A        1      2        2 
  17 chr17_34160182     ZHar    G    A        0      0        2 
  17 chr17_34160182   Sample    G    A        0      0        2 
  17 chr17_34160721     AAsi    G    A        0      0        2 
  17 chr17_34160721     AKia    G    A        1      2        2 
  17 chr17_34160721     AOna    G    A        0      0        2 
  17 chr17_34160721     ASom    G    A        0      0        2 
  17 chr17_34160721     HCab    G    A        0      0        2 
  17 chr17_34160721     HPrz    G    A        0      0        2 
  17 chr17_34160721     ZBoe    G    A        0      0        2 
  17 chr17_34160721     ZGre    G    A        0      0        2 
  17 chr17_34160721     ZHar    G    A        0      0        2 
  17 chr17_34160721   Sample    G    A        0      0        2 
  17 chr17_34160952     AAsi    C    A        0      0        2 
  17 chr17_34160952     AKia    C    A        0      0        2 
  17 chr17_34160952     AOna    C    A        0      0        2 
  17 chr17_34160952     ASom    C    A        0      0        2 
  17 chr17_34160952     HCab    C    A        0      0        2 
  17 chr17_34160952     HPrz    C    A        0      0        2 
  17 chr17_34160952     ZBoe    C    A        0      0        2 
  17 chr17_34160952     ZGre    C    A        1      2        2 
  17 chr17_34160952     ZHar    C    A        0      0        2 
  17 chr17_34160952   Sample    C    A        0      0        2 
  17 chr17_34162327     AAsi    A    G        0      0        2 
  17 chr17_34162327     AKia    A    G        0      0        2 
  17 chr17_34162327     AOna    A    G        0      0        2 
  17 chr17_34162327     ASom    A    G        0      0        2 
  17 chr17_34162327     HCab    A    G        0      0        2 
  17 chr17_34162327     HPrz    A    G        0      0        2 
  17 chr17_34162327     ZBoe    A    G        0      0        2 
  17 chr17_34162327     ZGre    A    G        0      0        2 
  17 chr17_34162327     ZHar    A    G      0.5      1        2 
  17 chr17_34162327   Sample    A    G        0      0        2 
  17 chr17_34167944     AAsi    T    G        0      0        2 
  17 chr17_34167944     AKia    T    G        0      0        2 
  17 chr17_34167944     AOna    T    G        1      2        2 
  17 chr17_34167944     ASom    T    G        0      0        2 
  17 chr17_34167944     HCab    T    G        0      0        2 
  17 chr17_34167944     HPrz    T    G        0      0        2 
  17 chr17_34167944     ZBoe    T    G        0      0        2 
  17 chr17_34167944     ZGre    T    G        0      0        2 
  17 chr17_34167944     ZHar    T    G        0      0        2 
  17 chr17_34167944   Sample    T    G        0      0        2 
  17 chr17_34168434     AAsi    C    T        0      0        2 
  17 chr17_34168434     AKia    C    T        0      0        2 
  17 chr17_34168434     AOna    C    T        0      0        2 
  17 chr17_34168434     ASom    C    T        0      0        2 
  17 chr17_34168434     HCab    C    T        0      0        2 
  17 chr17_34168434     HPrz    C    T        0      0        2 
  17 chr17_34168434     ZBoe    C    T        1      2        2 
  17 chr17_34168434     ZGre    C    T        1      2        2 
  17 chr17_34168434     ZHar    C    T        1      2        2 
  17 chr17_34168434   Sample    C    T        0      0        2 
  17 chr17_34174927     AAsi    G    C        0      0        2 
  17 chr17_34174927     AKia    G    C        0      0        2 
  17 chr17_34174927     AOna    G    C        0      0        2 
  17 chr17_34174927     ASom    G    C        0      0        2 
  17 chr17_34174927     HCab    G    C        1      2        2 
  17 chr17_34174927     HPrz    G    C        1      2        2 
  17 chr17_34174927     ZBoe    G    C        0      0        2 
  17 chr17_34174927     ZGre    G    C        0      0        2 
  17 chr17_34174927     ZHar    G    C        0      0        2 
  17 chr17_34174927   Sample    G    C        0      0        2 
  17 chr17_34176637     AAsi    G    T        0      0        2 
  17 chr17_34176637     AKia    G    T        0      0        2 
  17 chr17_34176637     AOna    G    T        0      0        2 
  17 chr17_34176637     ASom    G    T        0      0        2 
  17 chr17_34176637     HCab    G    T        0      0        2 
  17 chr17_34176637     HPrz    G    T      0.5      1        2 
  17 chr17_34176637     ZBoe    G    T        0      0        2 
  17 chr17_34176637     ZGre    G    T        0      0        2 
  17 chr17_34176637     ZHar    G    T        0      0        2 
  17 chr17_34176637   Sample    G    T        0      0        2 
  17 chr17_34189595     AAsi    T    C        0      0        2 
  17 chr17_34189595     AKia    T    C        0      0        2 
  17 chr17_34189595     AOna    T    C        0      0        2 
  17 chr17_34189595     ASom    T    C        0      0        2 
  17 chr17_34189595     HCab    T    C        1      2        2 
  17 chr17_34189595     HPrz    T    C        1      2        2 
  17 chr17_34189595     ZBoe    T    C        0      0        2 
  17 chr17_34189595     ZGre    T    C        0      0        2 
  17 chr17_34189595     ZHar    T    C        0      0        2 
  17 chr17_34189595   Sample    T    C        0      0        2 
  17 chr17_34203538     AAsi    C    A        0      0        2 
  17 chr17_34203538     AKia    C    A        0      0        2 
  17 chr17_34203538     AOna    C    A        0      0        2 
  17 chr17_34203538     ASom    C    A        0      0        2 
  17 chr17_34203538     HCab    C    A        1      2        2 
  17 chr17_34203538     HPrz    C    A        1      2        2 
  17 chr17_34203538     ZBoe    C    A        0      0        2 
  17 chr17_34203538     ZGre    C    A        0      0        2 
  17 chr17_34203538     ZHar    C    A        0      0        2 
  17 chr17_34203538   Sample    C    A        0      0        2 
  17 chr17_34213308     AAsi    A    G        0      0        2 
  17 chr17_34213308     AKia    A    G        0      0        2 
  17 chr17_34213308     AOna    A    G        0      0        2 
  17 chr17_34213308     ASom    A    G        0      0        2 
  17 chr17_34213308     HCab    A    G        1      2        2 
  17 chr17_34213308     HPrz    A    G        1      2        2 
  17 chr17_34213308     ZBoe    A    G        0      0        2 
  17 chr17_34213308     ZGre    A    G        0      0        2 
  17 chr17_34213308     ZHar    A    G        0      0        2 
  17 chr17_34213308   Sample    A    G        0      0        2 
  17 chr17_34225415     AAsi    A    G        0      0        2 
  17 chr17_34225415     AKia    A    G        0      0        2 
  17 chr17_34225415     AOna    A    G        0      0        2 
  17 chr17_34225415     ASom    A    G        0      0        2 
  17 chr17_34225415     HCab    A    G        1      2        2 
  17 chr17_34225415     HPrz    A    G        1      2        2 
  17 chr17_34225415     ZBoe    A    G        0      0        2 
  17 chr17_34225415     ZGre    A    G        0      0        2 
  17 chr17_34225415     ZHar    A    G        0      0        2 
  17 chr17_34225415   Sample    A    G        0      0        2 
  17 chr17_34226119     AAsi    C    A        0      0        2 
  17 chr17_34226119     AKia    C    A        0      0        2 
  17 chr17_34226119     AOna    C    A        0      0        2 
  17 chr17_34226119     ASom    C    A        0      0        2 
  17 chr17_34226119     HCab    C    A        1      2        2 
  17 chr17_34226119     HPrz    C    A        1      2        2 
  17 chr17_34226119     ZBoe    C    A        0      0        2 
  17 chr17_34226119     ZGre    C    A        0      0        2 
  17 chr17_34226119     ZHar    C    A        0      0        2 
  17 chr17_34226119   Sample    C    A        0      0        2 
  17 chr17_34229862     AAsi    G    C        0      0        2 
  17 chr17_34229862     AKia    G    C      0.5      1        2 
  17 chr17_34229862     AOna    G    C        0      0        2 
  17 chr17_34229862     ASom    G    C        0      0        2 
  17 chr17_34229862     HCab    G    C        0      0        2 
  17 chr17_34229862     HPrz    G    C        0      0        2 
  17 chr17_34229862     ZBoe    G    C        0      0        2 
  17 chr17_34229862     ZGre    G    C        0      0        2 
  17 chr17_34229862     ZHar    G    C        0      0        2 
  17 chr17_34229862   Sample    G    C        0      0        2 
  17 chr17_34234205     AAsi    A    T        0      0        2 
  17 chr17_34234205     AKia    A    T        0      0        2 
  17 chr17_34234205     AOna    A    T        0      0        2 
  17 chr17_34234205     ASom    A    T        0      0        2 
  17 chr17_34234205     HCab    A    T        1      2        2 
  17 chr17_34234205     HPrz    A    T        1      2        2 
  17 chr17_34234205     ZBoe    A    T        0      0        2 
  17 chr17_34234205     ZGre    A    T        0      0        2 
  17 chr17_34234205     ZHar    A    T        0      0        2 
  17 chr17_34234205   Sample    A    T        0      0        2 
  17 chr17_34254386     AAsi    A    G        0      0        2 
  17 chr17_34254386     AKia    A    G        0      0        2 
  17 chr17_34254386     AOna    A    G        1      2        2 
  17 chr17_34254386     ASom    A    G        0      0        2 
  17 chr17_34254386     HCab    A    G        0      0        2 
  17 chr17_34254386     HPrz    A    G        0      0        2 
  17 chr17_34254386     ZBoe    A    G        0      0        2 
  17 chr17_34254386     ZGre    A    G        0      0        2 
  17 chr17_34254386     ZHar    A    G        0      0        2 
  17 chr17_34254386   Sample    A    G        0      0        2 
  17 chr17_34257902     AAsi    C    A        1      2        2 
  17 chr17_34257902     AKia    C    A        0      0        2 
  17 chr17_34257902     AOna    C    A        0      0        2 
  17 chr17_34257902     ASom    C    A        1      2        2 
  17 chr17_34257902     HCab    C    A        0      0        2 
  17 chr17_34257902     HPrz    C    A        0      0        2 
  17 chr17_34257902     ZBoe    C    A        0      0        2 
  17 chr17_34257902     ZGre    C    A        0      0        2 
  17 chr17_34257902     ZHar    C    A        0      0        2 
  17 chr17_34257902   Sample    C    A        1      2        2 
  17 chr17_34261642     AAsi    G    A        0      0        2 
  17 chr17_34261642     AKia    G    A        0      0        2 
  17 chr17_34261642     AOna    G    A        0      0        2 
  17 chr17_34261642     ASom    G    A        0      0        2 
  17 chr17_34261642     HCab    G    A        0      0        2 
  17 chr17_34261642     HPrz    G    A        0      0        2 
  17 chr17_34261642     ZBoe    G    A      0.5      1        2 
  17 chr17_34261642     ZGre    G    A        0      0        2 
  17 chr17_34261642     ZHar    G    A        0      0        2 
  17 chr17_34261642   Sample    G    A        0      0        2 
  17 chr17_34265928     AAsi    T    G        0      0        2 
  17 chr17_34265928     AKia    T    G        0      0        2 
  17 chr17_34265928     AOna    T    G        0      0        2 
  17 chr17_34265928     ASom    T    G        0      0        2 
  17 chr17_34265928     HCab    T    G        0      0        2 
  17 chr17_34265928     HPrz    T    G        1      2        2 
  17 chr17_34265928     ZBoe    T    G        0      0        2 
  17 chr17_34265928     ZGre    T    G        0      0        2 
  17 chr17_34265928     ZHar    T    G        0      0        2 
  17 chr17_34265928   Sample    T    G        0      0        2 
  17 chr17_34275310     AAsi    C    T        0      0        2 
  17 chr17_34275310     AKia    C    T      0.5      1        2 
  17 chr17_34275310     AOna    C    T        0      0        2 
  17 chr17_34275310     ASom    C    T        0      0        2 
  17 chr17_34275310     HCab    C    T        0      0        2 
  17 chr17_34275310     HPrz    C    T        0      0        2 
  17 chr17_34275310     ZBoe    C    T        0      0        2 
  17 chr17_34275310     ZGre    C    T        0      0        2 
  17 chr17_34275310     ZHar    C    T        0      0        2 
  17 chr17_34275310   Sample    C    T        0      0        2 
  17 chr17_34281244     AAsi    T    C        0      0        2 
  17 chr17_34281244     AKia    T    C        0      0        2 
  17 chr17_34281244     AOna    T    C        0      0        2 
  17 chr17_34281244     ASom    T    C        0      0        2 
  17 chr17_34281244     HCab    T    C        0      0        2 
  17 chr17_34281244     HPrz    T    C        0      0        2 
  17 chr17_34281244     ZBoe    T    C        0      0        2 
  17 chr17_34281244     ZGre    T    C        0      0        2 
  17 chr17_34281244     ZHar    T    C      0.5      1        2 
  17 chr17_34281244   Sample    T    C        0      0        2 
  17 chr17_34283921     AAsi    T    A        0      0        2 
  17 chr17_34283921     AKia    T    A        0      0        2 
  17 chr17_34283921     AOna    T    A        0      0        2 
  17 chr17_34283921     ASom    T    A        0      0        2 
  17 chr17_34283921     HCab    T    A      0.5      1        2 
  17 chr17_34283921     HPrz    T    A        0      0        2 
  17 chr17_34283921     ZBoe    T    A        0      0        2 
  17 chr17_34283921     ZGre    T    A        0      0        2 
  17 chr17_34283921     ZHar    T    A        0      0        2 
  17 chr17_34283921   Sample    T    A        0      0        2 
  17 chr17_34291539     AAsi    C    T        0      0        2 
  17 chr17_34291539     AKia    C    T        1      2        2 
  17 chr17_34291539     AOna    C    T        1      2        2 
  17 chr17_34291539     ASom    C    T        0      0        2 
  17 chr17_34291539     HCab    C    T        0      0        2 
  17 chr17_34291539     HPrz    C    T        0      0        2 
  17 chr17_34291539     ZBoe    C    T        0      0        2 
  17 chr17_34291539     ZGre    C    T        0      0        2 
  17 chr17_34291539     ZHar    C    T        0      0        2 
  17 chr17_34291539   Sample    C    T        0      0        2 
  17 chr17_34306663     AAsi    T    C        0      0        2 
  17 chr17_34306663     AKia    T    C        1      2        2 
  17 chr17_34306663     AOna    T    C        0      0        2 
  17 chr17_34306663     ASom    T    C        0      0        2 
  17 chr17_34306663     HCab    T    C        0      0        2 
  17 chr17_34306663     HPrz    T    C        0      0        2 
  17 chr17_34306663     ZBoe    T    C        0      0        2 
  17 chr17_34306663     ZGre    T    C        0      0        2 
  17 chr17_34306663     ZHar    T    C        0      0        2 
  17 chr17_34306663   Sample    T    C        0      0        2 
  17 chr17_34308389     AAsi    T    C        0      0        2 
  17 chr17_34308389     AKia    T    C        0      0        2 
  17 chr17_34308389     AOna    T    C        0      0        2 
  17 chr17_34308389     ASom    T    C        0      0        2 
  17 chr17_34308389     HCab    T    C        1      2        2 
  17 chr17_34308389     HPrz    T    C        1      2        2 
  17 chr17_34308389     ZBoe    T    C        0      0        2 
  17 chr17_34308389     ZGre    T    C        0      0        2 
  17 chr17_34308389     ZHar    T    C        0      0        2 
  17 chr17_34308389   Sample    T    C        0      0        2 
  17 chr17_34319583     AAsi    A    C        0      0        2 
  17 chr17_34319583     AKia    A    C        1      2        2 
  17 chr17_34319583     AOna    A    C        0      0        2 
  17 chr17_34319583     ASom    A    C        0      0        2 
  17 chr17_34319583     HCab    A    C        0      0        2 
  17 chr17_34319583     HPrz    A    C        0      0        2 
  17 chr17_34319583     ZBoe    A    C        0      0        2 
  17 chr17_34319583     ZGre    A    C        0      0        2 
  17 chr17_34319583     ZHar    A    C        0      0        2 
  17 chr17_34319583   Sample    A    C        0      0        2 
  17 chr17_34345105     AAsi    A    C        0      0        2 
  17 chr17_34345105     AKia    A    C        0      0        2 
  17 chr17_34345105     AOna    A    C        0      0        2 
  17 chr17_34345105     ASom    A    C        0      0        2 
  17 chr17_34345105     HCab    A    C        1      2        2 
  17 chr17_34345105     HPrz    A    C        1      2        2 
  17 chr17_34345105     ZBoe    A    C        0      0        2 
  17 chr17_34345105     ZGre    A    C        0      0        2 
  17 chr17_34345105     ZHar    A    C        0      0        2 
  17 chr17_34345105   Sample    A    C        0      0        2 
  17 chr17_34373831     AAsi    T    A        0      0        2 
  17 chr17_34373831     AKia    T    A        0      0        2 
  17 chr17_34373831     AOna    T    A        0      0        2 
  17 chr17_34373831     ASom    T    A        0      0        2 
  17 chr17_34373831     HCab    T    A        0      0        2 
  17 chr17_34373831     HPrz    T    A        0      0        2 
  17 chr17_34373831     ZBoe    T    A        0      0        2 
  17 chr17_34373831     ZGre    T    A        0      0        2 
  17 chr17_34373831     ZHar    T    A      0.5      1        2 
  17 chr17_34373831   Sample    T    A        0      0        2 
  17 chr17_34381932     AAsi    G    A        0      0        2 
  17 chr17_34381932     AKia    G    A        0      0        2 
  17 chr17_34381932     AOna    G    A        0      0        2 
  17 chr17_34381932     ASom    G    A        0      0        2 
  17 chr17_34381932     HCab    G    A        0      0        2 
  17 chr17_34381932     HPrz    G    A        0      0        2 
  17 chr17_34381932     ZBoe    G    A        1      2        2 
  17 chr17_34381932     ZGre    G    A        0      0        2 
  17 chr17_34381932     ZHar    G    A        0      0        2 
  17 chr17_34381932   Sample    G    A        0      0        2 
  17 chr17_34388184     AAsi    T    C        0      0        2 
  17 chr17_34388184     AKia    T    C        0      0        2 
  17 chr17_34388184     AOna    T    C        0      0        2 
  17 chr17_34388184     ASom    T    C        0      0        2 
  17 chr17_34388184     HCab    T    C        0      0        2 
  17 chr17_34388184     HPrz    T    C        0      0        2 
  17 chr17_34388184     ZBoe    T    C        0      0        2 
  17 chr17_34388184     ZGre    T    C        1      2        2 
  17 chr17_34388184     ZHar    T    C        0      0        2 
  17 chr17_34388184   Sample    T    C        0      0        2 
  17 chr17_34389895     AAsi    T    C        0      0        2 
  17 chr17_34389895     AKia    T    C        0      0        2 
  17 chr17_34389895     AOna    T    C        1      2        2 
  17 chr17_34389895     ASom    T    C        0      0        2 
  17 chr17_34389895     HCab    T    C        0      0        2 
  17 chr17_34389895     HPrz    T    C        0      0        2 
  17 chr17_34389895     ZBoe    T    C        0      0        2 
  17 chr17_34389895     ZGre    T    C        0      0        2 
  17 chr17_34389895     ZHar    T    C        0      0        2 
  17 chr17_34389895   Sample    T    C        0      0        2 
  17 chr17_34391292     AAsi    A    G        0      0        2 
  17 chr17_34391292     AKia    A    G        0      0        2 
  17 chr17_34391292     AOna    A    G        0      0        2 
  17 chr17_34391292     ASom    A    G        0      0        2 
  17 chr17_34391292     HCab    A    G        0      0        2 
  17 chr17_34391292     HPrz    A    G        0      0        2 
  17 chr17_34391292     ZBoe    A    G        0      0        2 
  17 chr17_34391292     ZGre    A    G        1      2        2 
  17 chr17_34391292     ZHar    A    G        0      0        2 
  17 chr17_34391292   Sample    A    G        0      0        2 
  17 chr17_34397981     AAsi    C    T        0      0        2 
  17 chr17_34397981     AKia    C    T        0      0        2 
  17 chr17_34397981     AOna    C    T        0      0        2 
  17 chr17_34397981     ASom    C    T        0      0        2 
  17 chr17_34397981     HCab    C    T        1      2        2 
  17 chr17_34397981     HPrz    C    T        1      2        2 
  17 chr17_34397981     ZBoe    C    T        0      0        2 
  17 chr17_34397981     ZGre    C    T        0      0        2 
  17 chr17_34397981     ZHar    C    T        0      0        2 
  17 chr17_34397981   Sample    C    T        0      0        2 
  17 chr17_34399424     AAsi    T    C        0      0        2 
  17 chr17_34399424     AKia    T    C        0      0        2 
  17 chr17_34399424     AOna    T    C        0      0        2 
  17 chr17_34399424     ASom    T    C        0      0        2 
  17 chr17_34399424     HCab    T    C        0      0        2 
  17 chr17_34399424     HPrz    T    C        0      0        2 
  17 chr17_34399424     ZBoe    T    C      0.5      1        2 
  17 chr17_34399424     ZGre    T    C        0      0        2 
  17 chr17_34399424     ZHar    T    C        0      0        2 
  17 chr17_34399424   Sample    T    C        0      0        2 
  17 chr17_34403992     AAsi    T    C        0      0        2 
  17 chr17_34403992     AKia    T    C        0      0        2 
  17 chr17_34403992     AOna    T    C        0      0        2 
  17 chr17_34403992     ASom    T    C        0      0        2 
  17 chr17_34403992     HCab    T    C        0      0        2 
  17 chr17_34403992     HPrz    T    C        0      0        2 
  17 chr17_34403992     ZBoe    T    C        0      0        2 
  17 chr17_34403992     ZGre    T    C        1      2        2 
  17 chr17_34403992     ZHar    T    C        0      0        2 
  17 chr17_34403992   Sample    T    C        0      0        2 
  17 chr17_34407184     AAsi    T    C        0      0        2 
  17 chr17_34407184     AKia    T    C        0      0        2 
  17 chr17_34407184     AOna    T    C        1      2        2 
  17 chr17_34407184     ASom    T    C        0      0        2 
  17 chr17_34407184     HCab    T    C        0      0        2 
  17 chr17_34407184     HPrz    T    C        0      0        2 
  17 chr17_34407184     ZBoe    T    C        0      0        2 
  17 chr17_34407184     ZGre    T    C        0      0        2 
  17 chr17_34407184     ZHar    T    C        0      0        2 
  17 chr17_34407184   Sample    T    C        0      0        2 
  17 chr17_34412237     AAsi    G    A        0      0        2 
  17 chr17_34412237     AKia    G    A        0      0        2 
  17 chr17_34412237     AOna    G    A        0      0        2 
  17 chr17_34412237     ASom    G    A        0      0        2 
  17 chr17_34412237     HCab    G    A        0      0        2 
  17 chr17_34412237     HPrz    G    A      0.5      1        2 
  17 chr17_34412237     ZBoe    G    A        0      0        2 
  17 chr17_34412237     ZGre    G    A        0      0        2 
  17 chr17_34412237     ZHar    G    A        0      0        2 
  17 chr17_34412237   Sample    G    A        0      0        2 
  17 chr17_34415989     AAsi    A    G        0      0        2 
  17 chr17_34415989     AKia    A    G        0      0        2 
  17 chr17_34415989     AOna    A    G        0      0        2 
  17 chr17_34415989     ASom    A    G        0      0        2 
  17 chr17_34415989     HCab    A    G        1      2        2 
  17 chr17_34415989     HPrz    A    G        1      2        2 
  17 chr17_34415989     ZBoe    A    G        0      0        2 
  17 chr17_34415989     ZGre    A    G        0      0        2 
  17 chr17_34415989     ZHar    A    G        0      0        2 
  17 chr17_34415989   Sample    A    G        0      0        2 
  17 chr17_34420726     AAsi    T    C        0      0        2 
  17 chr17_34420726     AKia    T    C        0      0        2 
  17 chr17_34420726     AOna    T    C        0      0        2 
  17 chr17_34420726     ASom    T    C        0      0        2 
  17 chr17_34420726     HCab    T    C        0      0        2 
  17 chr17_34420726     HPrz    T    C        0      0        2 
  17 chr17_34420726     ZBoe    T    C      0.5      1        2 
  17 chr17_34420726     ZGre    T    C        0      0        2 
  17 chr17_34420726     ZHar    T    C        0      0        2 
  17 chr17_34420726   Sample    T    C        0      0        2 
  17 chr17_34421338     AAsi    T    A        0      0        2 
  17 chr17_34421338     AKia    T    A        1      2        2 
  17 chr17_34421338     AOna    T    A        0      0        2 
  17 chr17_34421338     ASom    T    A        0      0        2 
  17 chr17_34421338     HCab    T    A        0      0        2 
  17 chr17_34421338     HPrz    T    A        0      0        2 
  17 chr17_34421338     ZBoe    T    A        0      0        2 
  17 chr17_34421338     ZGre    T    A        0      0        2 
  17 chr17_34421338     ZHar    T    A        0      0        2 
  17 chr17_34421338   Sample    T    A        0      0        2 
  17 chr17_34424057     AAsi    C    A        0      0        2 
  17 chr17_34424057     AKia    C    A        0      0        2 
  17 chr17_34424057     AOna    C    A        1      2        2 
  17 chr17_34424057     ASom    C    A        0      0        2 
  17 chr17_34424057     HCab    C    A        0      0        2 
  17 chr17_34424057     HPrz    C    A        0      0        2 
  17 chr17_34424057     ZBoe    C    A        0      0        2 
  17 chr17_34424057     ZGre    C    A        0      0        2 
  17 chr17_34424057     ZHar    C    A        0      0        2 
  17 chr17_34424057   Sample    C    A        0      0        2 
  17 chr17_34425041     AAsi    G    T        0      0        2 
  17 chr17_34425041     AKia    G    T        0      0        2 
  17 chr17_34425041     AOna    G    T        0      0        2 
  17 chr17_34425041     ASom    G    T        0      0        2 
  17 chr17_34425041     HCab    G    T        0      0        2 
  17 chr17_34425041     HPrz    G    T        0      0        2 
  17 chr17_34425041     ZBoe    G    T      0.5      1        2 
  17 chr17_34425041     ZGre    G    T        0      0        2 
  17 chr17_34425041     ZHar    G    T        0      0        2 
  17 chr17_34425041   Sample    G    T        0      0        2 
  17 chr17_34437163     AAsi    G    T        0      0        2 
  17 chr17_34437163     AKia    G    T        0      0        2 
  17 chr17_34437163     AOna    G    T        0      0        2 
  17 chr17_34437163     ASom    G    T        0      0        2 
  17 chr17_34437163     HCab    G    T        0      0        2 
  17 chr17_34437163     HPrz    G    T        0      0        2 
  17 chr17_34437163     ZBoe    G    T        0      0        2 
  17 chr17_34437163     ZGre    G    T        1      2        2 
  17 chr17_34437163     ZHar    G    T        0      0        2 
  17 chr17_34437163   Sample    G    T        0      0        2 
  17 chr17_34444012     AAsi    A    T        0      0        2 
  17 chr17_34444012     AKia    A    T        1      2        2 
  17 chr17_34444012     AOna    A    T        1      2        2 
  17 chr17_34444012     ASom    A    T        0      0        2 
  17 chr17_34444012     HCab    A    T        0      0        2 
  17 chr17_34444012     HPrz    A    T        0      0        2 
  17 chr17_34444012     ZBoe    A    T        0      0        2 
  17 chr17_34444012     ZGre    A    T        0      0        2 
  17 chr17_34444012     ZHar    A    T        0      0        2 
  17 chr17_34444012   Sample    A    T        0      0        2 
  17 chr17_34446050     AAsi    G    A        0      0        2 
  17 chr17_34446050     AKia    G    A        0      0        2 
  17 chr17_34446050     AOna    G    A        0      0        2 
  17 chr17_34446050     ASom    G    A        0      0        2 
  17 chr17_34446050     HCab    G    A        1      2        2 
  17 chr17_34446050     HPrz    G    A        1      2        2 
  17 chr17_34446050     ZBoe    G    A        0      0        2 
  17 chr17_34446050     ZGre    G    A        0      0        2 
  17 chr17_34446050     ZHar    G    A        0      0        2 
  17 chr17_34446050   Sample    G    A        0      0        2 
  17 chr17_34446836     AAsi    G    A        0      0        2 
  17 chr17_34446836     AKia    G    A        1      2        2 
  17 chr17_34446836     AOna    G    A        0      0        2 
  17 chr17_34446836     ASom    G    A        0      0        2 
  17 chr17_34446836     HCab    G    A        0      0        2 
  17 chr17_34446836     HPrz    G    A        0      0        2 
  17 chr17_34446836     ZBoe    G    A        0      0        2 
  17 chr17_34446836     ZGre    G    A        0      0        2 
  17 chr17_34446836     ZHar    G    A        0      0        2 
  17 chr17_34446836   Sample    G    A        0      0        2 
  17 chr17_34455639     AAsi    G    A        0      0        2 
  17 chr17_34455639     AKia    G    A        0      0        2 
  17 chr17_34455639     AOna    G    A        0      0        2 
  17 chr17_34455639     ASom    G    A        0      0        2 
  17 chr17_34455639     HCab    G    A        0      0        2 
  17 chr17_34455639     HPrz    G    A      0.5      1        2 
  17 chr17_34455639     ZBoe    G    A        0      0        2 
  17 chr17_34455639     ZGre    G    A        0      0        2 
  17 chr17_34455639     ZHar    G    A        0      0        2 
  17 chr17_34455639   Sample    G    A        0      0        2 
  17 chr17_34481987     AAsi    T    C        0      0        2 
  17 chr17_34481987     AKia    T    C        0      0        2 
  17 chr17_34481987     AOna    T    C        0      0        2 
  17 chr17_34481987     ASom    T    C        0      0        2 
  17 chr17_34481987     HCab    T    C        1      2        2 
  17 chr17_34481987     HPrz    T    C        1      2        2 
  17 chr17_34481987     ZBoe    T    C        0      0        2 
  17 chr17_34481987     ZGre    T    C        0      0        2 
  17 chr17_34481987     ZHar    T    C        0      0        2 
  17 chr17_34481987   Sample    T    C        1      2        2 
  17 chr17_34482053     AAsi    G    T        0      0        2 
  17 chr17_34482053     AKia    G    T        0      0        2 
  17 chr17_34482053     AOna    G    T        0      0        2 
  17 chr17_34482053     ASom    G    T        0      0        2 
  17 chr17_34482053     HCab    G    T        1      2        2 
  17 chr17_34482053     HPrz    G    T        1      2        2 
  17 chr17_34482053     ZBoe    G    T        0      0        2 
  17 chr17_34482053     ZGre    G    T        0      0        2 
  17 chr17_34482053     ZHar    G    T        0      0        2 
  17 chr17_34482053   Sample    G    T        0      0        2 
  17 chr17_34518075     AAsi    C    A        0      0        2 
  17 chr17_34518075     AKia    C    A        0      0        2 
  17 chr17_34518075     AOna    C    A        0      0        2 
  17 chr17_34518075     ASom    C    A        0      0        2 
  17 chr17_34518075     HCab    C    A        1      2        2 
  17 chr17_34518075     HPrz    C    A        1      2        2 
  17 chr17_34518075     ZBoe    C    A        0      0        2 
  17 chr17_34518075     ZGre    C    A        0      0        2 
  17 chr17_34518075     ZHar    C    A        0      0        2 
  17 chr17_34518075   Sample    C    A        0      0        2 
  17 chr17_34536094     AAsi    G    A        0      0        2 
  17 chr17_34536094     AKia    G    A        0      0        2 
  17 chr17_34536094     AOna    G    A        1      2        2 
  17 chr17_34536094     ASom    G    A        0      0        2 
  17 chr17_34536094     HCab    G    A        0      0        2 
  17 chr17_34536094     HPrz    G    A        0      0        2 
  17 chr17_34536094     ZBoe    G    A        0      0        2 
  17 chr17_34536094     ZGre    G    A        0      0        2 
  17 chr17_34536094     ZHar    G    A        0      0        2 
  17 chr17_34536094   Sample    G    A        0      0        2 
  17 chr17_34536884     AAsi    A    C        0      0        2 
  17 chr17_34536884     AKia    A    C        0      0        2 
  17 chr17_34536884     AOna    A    C        0      0        2 
  17 chr17_34536884     ASom    A    C        0      0        2 
  17 chr17_34536884     HCab    A    C        1      2        2 
  17 chr17_34536884     HPrz    A    C      0.5      1        2 
  17 chr17_34536884     ZBoe    A    C        0      0        2 
  17 chr17_34536884     ZGre    A    C        0      0        2 
  17 chr17_34536884     ZHar    A    C        0      0        2 
  17 chr17_34536884   Sample    A    C        0      0        2 
  17 chr17_34537996     AAsi    G    A        0      0        2 
  17 chr17_34537996     AKia    G    A      0.5      1        2 
  17 chr17_34537996     AOna    G    A        0      0        2 
  17 chr17_34537996     ASom    G    A        0      0        2 
  17 chr17_34537996     HCab    G    A        0      0        2 
  17 chr17_34537996     HPrz    G    A        0      0        2 
  17 chr17_34537996     ZBoe    G    A        0      0        2 
  17 chr17_34537996     ZGre    G    A        0      0        2 
  17 chr17_34537996     ZHar    G    A        0      0        2 
  17 chr17_34537996   Sample    G    A        0      0        2 
  17 chr17_34540181     AAsi    G    A        0      0        2 
  17 chr17_34540181     AKia    G    A        1      2        2 
  17 chr17_34540181     AOna    G    A        0      0        2 
  17 chr17_34540181     ASom    G    A        0      0        2 
  17 chr17_34540181     HCab    G    A        0      0        2 
  17 chr17_34540181     HPrz    G    A        0      0        2 
  17 chr17_34540181     ZBoe    G    A        0      0        2 
  17 chr17_34540181     ZGre    G    A        0      0        2 
  17 chr17_34540181     ZHar    G    A        0      0        2 
  17 chr17_34540181   Sample    G    A        0      0        2 
  17 chr17_34540560     AAsi    C    T        0      0        2 
  17 chr17_34540560     AKia    C    T      0.5      1        2 
  17 chr17_34540560     AOna    C    T        0      0        2 
  17 chr17_34540560     ASom    C    T        0      0        2 
  17 chr17_34540560     HCab    C    T        0      0        2 
  17 chr17_34540560     HPrz    C    T        0      0        2 
  17 chr17_34540560     ZBoe    C    T        0      0        2 
  17 chr17_34540560     ZGre    C    T        0      0        2 
  17 chr17_34540560     ZHar    C    T        0      0        2 
  17 chr17_34540560   Sample    C    T        0      0        2 
  17 chr17_34541731     AAsi    A    G        0      0        2 
  17 chr17_34541731     AKia    A    G        0      0        2 
  17 chr17_34541731     AOna    A    G        1      2        2 
  17 chr17_34541731     ASom    A    G        0      0        2 
  17 chr17_34541731     HCab    A    G        0      0        2 
  17 chr17_34541731     HPrz    A    G        0      0        2 
  17 chr17_34541731     ZBoe    A    G        0      0        2 
  17 chr17_34541731     ZGre    A    G        0      0        2 
  17 chr17_34541731     ZHar    A    G        0      0        2 
  17 chr17_34541731   Sample    A    G        0      0        2 
  17 chr17_34558063     AAsi    A    C        0      0        2 
  17 chr17_34558063     AKia    A    C        0      0        2 
  17 chr17_34558063     AOna    A    C        0      0        2 
  17 chr17_34558063     ASom    A    C        0      0        2 
  17 chr17_34558063     HCab    A    C        0      0        2 
  17 chr17_34558063     HPrz    A    C        0      0        2 
  17 chr17_34558063     ZBoe    A    C      0.5      1        2 
  17 chr17_34558063     ZGre    A    C        0      0        2 
  17 chr17_34558063     ZHar    A    C        0      0        2 
  17 chr17_34558063   Sample    A    C        0      0        2 
  17 chr17_34572075     AAsi    A    G        0      0        2 
  17 chr17_34572075     AKia    A    G        0      0        2 
  17 chr17_34572075     AOna    A    G        0      0        2 
  17 chr17_34572075     ASom    A    G        0      0        2 
  17 chr17_34572075     HCab    A    G        1      2        2 
  17 chr17_34572075     HPrz    A    G        1      2        2 
  17 chr17_34572075     ZBoe    A    G        0      0        2 
  17 chr17_34572075     ZGre    A    G        0      0        2 
  17 chr17_34572075     ZHar    A    G        0      0        2 
  17 chr17_34572075   Sample    A    G        0      0        2 
  17 chr17_34574305     AAsi    G    A        0      0        2 
  17 chr17_34574305     AKia    G    A        0      0        2 
  17 chr17_34574305     AOna    G    A        0      0        2 
  17 chr17_34574305     ASom    G    A        0      0        2 
  17 chr17_34574305     HCab    G    A        0      0        2 
  17 chr17_34574305     HPrz    G    A        0      0        2 
  17 chr17_34574305     ZBoe    G    A      0.5      1        2 
  17 chr17_34574305     ZGre    G    A        0      0        2 
  17 chr17_34574305     ZHar    G    A        0      0        2 
  17 chr17_34574305   Sample    G    A        0      0        2 
  17 chr17_34580300     AAsi    T    C        0      0        2 
  17 chr17_34580300     AKia    T    C        0      0        2 
  17 chr17_34580300     AOna    T    C        0      0        2 
  17 chr17_34580300     ASom    T    C      0.5      1        2 
  17 chr17_34580300     HCab    T    C        0      0        2 
  17 chr17_34580300     HPrz    T    C        0      0        2 
  17 chr17_34580300     ZBoe    T    C        0      0        2 
  17 chr17_34580300     ZGre    T    C        0      0        2 
  17 chr17_34580300     ZHar    T    C        0      0        2 
  17 chr17_34580300   Sample    T    C        0      0        2 
  17 chr17_34588512     AAsi    A    T        1      2        2 
  17 chr17_34588512     AKia    A    T        1      2        2 
  17 chr17_34588512     AOna    A    T        0      0        2 
  17 chr17_34588512     ASom    A    T        1      2        2 
  17 chr17_34588512     HCab    A    T        0      0        2 
  17 chr17_34588512     HPrz    A    T        0      0        2 
  17 chr17_34588512     ZBoe    A    T        0      0        2 
  17 chr17_34588512     ZGre    A    T        0      0        2 
  17 chr17_34588512     ZHar    A    T        0      0        2 
  17 chr17_34588512   Sample    A    T        1      2        2 
  17 chr17_34595278     AAsi    A    C        0      0        2 
  17 chr17_34595278     AKia    A    C        0      0        2 
  17 chr17_34595278     AOna    A    C        0      0        2 
  17 chr17_34595278     ASom    A    C        0      0        2 
  17 chr17_34595278     HCab    A    C        0      0        2 
  17 chr17_34595278     HPrz    A    C        0      0        2 
  17 chr17_34595278     ZBoe    A    C        0      0        2 
  17 chr17_34595278     ZGre    A    C        0      0        2 
  17 chr17_34595278     ZHar    A    C        1      2        2 
  17 chr17_34595278   Sample    A    C        0      0        2 
  17 chr17_34598333     AAsi    C    T        0      0        2 
  17 chr17_34598333     AKia    C    T        0      0        2 
  17 chr17_34598333     AOna    C    T        0      0        2 
  17 chr17_34598333     ASom    C    T        0      0        2 
  17 chr17_34598333     HCab    C    T        0      0        2 
  17 chr17_34598333     HPrz    C    T        0      0        2 
  17 chr17_34598333     ZBoe    C    T        1      2        2 
  17 chr17_34598333     ZGre    C    T        0      0        2 
  17 chr17_34598333     ZHar    C    T        0      0        2 
  17 chr17_34598333   Sample    C    T        0      0        2 
  17 chr17_34598842     AAsi    T    C        0      0        2 
  17 chr17_34598842     AKia    T    C        0      0        2 
  17 chr17_34598842     AOna    T    C        0      0        2 
  17 chr17_34598842     ASom    T    C        0      0        2 
  17 chr17_34598842     HCab    T    C        1      2        2 
  17 chr17_34598842     HPrz    T    C        1      2        2 
  17 chr17_34598842     ZBoe    T    C        0      0        2 
  17 chr17_34598842     ZGre    T    C        0      0        2 
  17 chr17_34598842     ZHar    T    C        0      0        2 
  17 chr17_34598842   Sample    T    C        0      0        2 
  17 chr17_34606345     AAsi    T    G        0      0        2 
  17 chr17_34606345     AKia    T    G        0      0        2 
  17 chr17_34606345     AOna    T    G        0      0        2 
  17 chr17_34606345     ASom    T    G      0.5      1        2 
  17 chr17_34606345     HCab    T    G        0      0        2 
  17 chr17_34606345     HPrz    T    G        0      0        2 
  17 chr17_34606345     ZBoe    T    G        0      0        2 
  17 chr17_34606345     ZGre    T    G        0      0        2 
  17 chr17_34606345     ZHar    T    G        0      0        2 
  17 chr17_34606345   Sample    T    G        0      0        2 
  17 chr17_34617648     AAsi    T    C        0      0        2 
  17 chr17_34617648     AKia    T    C        0      0        2 
  17 chr17_34617648     AOna    T    C        1      2        2 
  17 chr17_34617648     ASom    T    C        0      0        2 
  17 chr17_34617648     HCab    T    C        0      0        2 
  17 chr17_34617648     HPrz    T    C        0      0        2 
  17 chr17_34617648     ZBoe    T    C        0      0        2 
  17 chr17_34617648     ZGre    T    C        0      0        2 
  17 chr17_34617648     ZHar    T    C        0      0        2 
  17 chr17_34617648   Sample    T    C        0      0        2 
  17 chr17_34618907     AAsi    C    G        0      0        2 
  17 chr17_34618907     AKia    C    G        0      0        2 
  17 chr17_34618907     AOna    C    G        0      0        2 
  17 chr17_34618907     ASom    C    G        0      0        2 
  17 chr17_34618907     HCab    C    G        0      0        2 
  17 chr17_34618907     HPrz    C    G      0.5      1        2 
  17 chr17_34618907     ZBoe    C    G        0      0        2 
  17 chr17_34618907     ZGre    C    G        0      0        2 
  17 chr17_34618907     ZHar    C    G        0      0        2 
  17 chr17_34618907   Sample    C    G        0      0        2 
  17 chr17_34619117     AAsi    G    A        1      2        2 
  17 chr17_34619117     AKia    G    A        0      0        2 
  17 chr17_34619117     AOna    G    A        0      0        2 
  17 chr17_34619117     ASom    G    A        0      0        2 
  17 chr17_34619117     HCab    G    A        0      0        2 
  17 chr17_34619117     HPrz    G    A        0      0        2 
  17 chr17_34619117     ZBoe    G    A        0      0        2 
  17 chr17_34619117     ZGre    G    A        0      0        2 
  17 chr17_34619117     ZHar    G    A        0      0        2 
  17 chr17_34619117   Sample    G    A        1      2        2 
  17 chr17_34619547     AAsi    A    G        0      0        2 
  17 chr17_34619547     AKia    A    G        0      0        2 
  17 chr17_34619547     AOna    A    G        0      0        2 
  17 chr17_34619547     ASom    A    G        0      0        2 
  17 chr17_34619547     HCab    A    G        0      0        2 
  17 chr17_34619547     HPrz    A    G        0      0        2 
  17 chr17_34619547     ZBoe    A    G      0.5      1        2 
  17 chr17_34619547     ZGre    A    G        0      0        2 
  17 chr17_34619547     ZHar    A    G        0      0        2 
  17 chr17_34619547   Sample    A    G        0      0        2 
  17 chr17_34627867     AAsi    T    C        0      0        2 
  17 chr17_34627867     AKia    T    C        0      0        2 
  17 chr17_34627867     AOna    T    C        0      0        2 
  17 chr17_34627867     ASom    T    C        0      0        2 
  17 chr17_34627867     HCab    T    C        1      2        2 
  17 chr17_34627867     HPrz    T    C        1      2        2 
  17 chr17_34627867     ZBoe    T    C        0      0        2 
  17 chr17_34627867     ZGre    T    C        0      0        2 
  17 chr17_34627867     ZHar    T    C        0      0        2 
  17 chr17_34627867   Sample    T    C        0      0        2 
  17 chr17_34638190     AAsi    A    G        0      0        2 
  17 chr17_34638190     AKia    A    G        0      0        2 
  17 chr17_34638190     AOna    A    G        0      0        2 
  17 chr17_34638190     ASom    A    G        0      0        2 
  17 chr17_34638190     HCab    A    G        0      0        2 
  17 chr17_34638190     HPrz    A    G        1      2        2 
  17 chr17_34638190     ZBoe    A    G        0      0        2 
  17 chr17_34638190     ZGre    A    G        0      0        2 
  17 chr17_34638190     ZHar    A    G        0      0        2 
  17 chr17_34638190   Sample    A    G        0      0        2 
  17 chr17_34638191     AAsi    T    C        0      0        2 
  17 chr17_34638191     AKia    T    C        0      0        2 
  17 chr17_34638191     AOna    T    C        0      0        2 
  17 chr17_34638191     ASom    T    C        0      0        2 
  17 chr17_34638191     HCab    T    C        0      0        2 
  17 chr17_34638191     HPrz    T    C        0      0        2 
  17 chr17_34638191     ZBoe    T    C        0      0        2 
  17 chr17_34638191     ZGre    T    C        1      2        2 
  17 chr17_34638191     ZHar    T    C        0      0        2 
  17 chr17_34638191   Sample    T    C        0      0        2 
  17 chr17_34640674     AAsi    A    G        0      0        2 
  17 chr17_34640674     AKia    A    G        0      0        2 
  17 chr17_34640674     AOna    A    G        0      0        2 
  17 chr17_34640674     ASom    A    G        0      0        2 
  17 chr17_34640674     HCab    A    G        0      0        2 
  17 chr17_34640674     HPrz    A    G        0      0        2 
  17 chr17_34640674     ZBoe    A    G        0      0        2 
  17 chr17_34640674     ZGre    A    G      0.5      1        2 
  17 chr17_34640674     ZHar    A    G        0      0        2 
  17 chr17_34640674   Sample    A    G        0      0        2 
  17 chr17_34648863     AAsi    T    G        0      0        2 
  17 chr17_34648863     AKia    T    G        0      0        2 
  17 chr17_34648863     AOna    T    G        0      0        2 
  17 chr17_34648863     ASom    T    G        0      0        2 
  17 chr17_34648863     HCab    T    G        1      2        2 
  17 chr17_34648863     HPrz    T    G        1      2        2 
  17 chr17_34648863     ZBoe    T    G        0      0        2 
  17 chr17_34648863     ZGre    T    G        0      0        2 
  17 chr17_34648863     ZHar    T    G        0      0        2 
  17 chr17_34648863   Sample    T    G        0      0        2 
  17 chr17_34652259     AAsi    A    G        0      0        2 
  17 chr17_34652259     AKia    A    G        0      0        2 
  17 chr17_34652259     AOna    A    G        0      0        2 
  17 chr17_34652259     ASom    A    G        0      0        2 
  17 chr17_34652259     HCab    A    G        0      0        2 
  17 chr17_34652259     HPrz    A    G        1      2        2 
  17 chr17_34652259     ZBoe    A    G        0      0        2 
  17 chr17_34652259     ZGre    A    G        0      0        2 
  17 chr17_34652259     ZHar    A    G        0      0        2 
  17 chr17_34652259   Sample    A    G        0      0        2 
  17 chr17_34653144     AAsi    C    A        1      2        2 
  17 chr17_34653144     AKia    C    A        0      0        2 
  17 chr17_34653144     AOna    C    A        0      0        2 
  17 chr17_34653144     ASom    C    A        0      0        2 
  17 chr17_34653144     HCab    C    A        0      0        2 
  17 chr17_34653144     HPrz    C    A        0      0        2 
  17 chr17_34653144     ZBoe    C    A        0      0        2 
  17 chr17_34653144     ZGre    C    A        0      0        2 
  17 chr17_34653144     ZHar    C    A        0      0        2 
  17 chr17_34653144   Sample    C    A        0      0        2 
  17 chr17_34656955     AAsi    G    C        0      0        2 
  17 chr17_34656955     AKia    G    C        0      0        2 
  17 chr17_34656955     AOna    G    C        0      0        2 
  17 chr17_34656955     ASom    G    C        0      0        2 
  17 chr17_34656955     HCab    G    C        1      2        2 
  17 chr17_34656955     HPrz    G    C        0      0        2 
  17 chr17_34656955     ZBoe    G    C        0      0        2 
  17 chr17_34656955     ZGre    G    C        0      0        2 
  17 chr17_34656955     ZHar    G    C        0      0        2 
  17 chr17_34656955   Sample    G    C        0      0        2 
  17 chr17_34658975     AAsi    G    C        0      0        2 
  17 chr17_34658975     AKia    G    C        0      0        2 
  17 chr17_34658975     AOna    G    C        0      0        2 
  17 chr17_34658975     ASom    G    C        0      0        2 
  17 chr17_34658975     HCab    G    C        1      2        2 
  17 chr17_34658975     HPrz    G    C        1      2        2 
  17 chr17_34658975     ZBoe    G    C        0      0        2 
  17 chr17_34658975     ZGre    G    C        1      2        2 
  17 chr17_34658975     ZHar    G    C        0      0        2 
  17 chr17_34658975   Sample    G    C        0      0        2 
  17 chr17_34661283     AAsi    T    C        0      0        2 
  17 chr17_34661283     AKia    T    C        0      0        2 
  17 chr17_34661283     AOna    T    C        0      0        2 
  17 chr17_34661283     ASom    T    C        0      0        2 
  17 chr17_34661283     HCab    T    C        1      2        2 
  17 chr17_34661283     HPrz    T    C        1      2        2 
  17 chr17_34661283     ZBoe    T    C        0      0        2 
  17 chr17_34661283     ZGre    T    C        0      0        2 
  17 chr17_34661283     ZHar    T    C        0      0        2 
  17 chr17_34661283   Sample    T    C        1      2        2 
  17 chr17_34661500     AAsi    G    C        0      0        2 
  17 chr17_34661500     AKia    G    C        0      0        2 
  17 chr17_34661500     AOna    G    C        0      0        2 
  17 chr17_34661500     ASom    G    C        0      0        2 
  17 chr17_34661500     HCab    G    C        1      2        2 
  17 chr17_34661500     HPrz    G    C        1      2        2 
  17 chr17_34661500     ZBoe    G    C        0      0        2 
  17 chr17_34661500     ZGre    G    C        0      0        2 
  17 chr17_34661500     ZHar    G    C        0      0        2 
  17 chr17_34661500   Sample    G    C        0      0        2 
  17 chr17_34661572     AAsi    A    C        0      0        2 
  17 chr17_34661572     AKia    A    C        0      0        2 
  17 chr17_34661572     AOna    A    C        1      2        2 
  17 chr17_34661572     ASom    A    C        0      0        2 
  17 chr17_34661572     HCab    A    C        0      0        2 
  17 chr17_34661572     HPrz    A    C        0      0        2 
  17 chr17_34661572     ZBoe    A    C        0      0        2 
  17 chr17_34661572     ZGre    A    C        0      0        2 
  17 chr17_34661572     ZHar    A    C        0      0        2 
  17 chr17_34661572   Sample    A    C        0      0        2 
  17 chr17_34664074     AAsi    G    A        0      0        2 
  17 chr17_34664074     AKia    G    A        0      0        2 
  17 chr17_34664074     AOna    G    A        0      0        2 
  17 chr17_34664074     ASom    G    A      0.5      1        2 
  17 chr17_34664074     HCab    G    A        0      0        2 
  17 chr17_34664074     HPrz    G    A        0      0        2 
  17 chr17_34664074     ZBoe    G    A        0      0        2 
  17 chr17_34664074     ZGre    G    A        0      0        2 
  17 chr17_34664074     ZHar    G    A        0      0        2 
  17 chr17_34664074   Sample    G    A        0      0        2 
  17 chr17_34666036     AAsi    C    T        0      0        2 
  17 chr17_34666036     AKia    C    T        0      0        2 
  17 chr17_34666036     AOna    C    T        0      0        2 
  17 chr17_34666036     ASom    C    T        0      0        2 
  17 chr17_34666036     HCab    C    T        0      0        2 
  17 chr17_34666036     HPrz    C    T        0      0        2 
  17 chr17_34666036     ZBoe    C    T        1      2        2 
  17 chr17_34666036     ZGre    C    T        0      0        2 
  17 chr17_34666036     ZHar    C    T        0      0        2 
  17 chr17_34666036   Sample    C    T        0      0        2 
  17 chr17_34675292     AAsi    A    T        0      0        2 
  17 chr17_34675292     AKia    A    T        0      0        2 
  17 chr17_34675292     AOna    A    T        0      0        2 
  17 chr17_34675292     ASom    A    T        0      0        2 
  17 chr17_34675292     HCab    A    T        0      0        2 
  17 chr17_34675292     HPrz    A    T        0      0        2 
  17 chr17_34675292     ZBoe    A    T        0      0        2 
  17 chr17_34675292     ZGre    A    T        0      0        2 
  17 chr17_34675292     ZHar    A    T      0.5      1        2 
  17 chr17_34675292   Sample    A    T        0      0        2 
  17 chr17_34677480     AAsi    G    A        0      0        2 
  17 chr17_34677480     AKia    G    A        0      0        2 
  17 chr17_34677480     AOna    G    A        0      0        2 
  17 chr17_34677480     ASom    G    A        0      0        2 
  17 chr17_34677480     HCab    G    A        0      0        2 
  17 chr17_34677480     HPrz    G    A        0      0        2 
  17 chr17_34677480     ZBoe    G    A        0      0        2 
  17 chr17_34677480     ZGre    G    A        0      0        2 
  17 chr17_34677480     ZHar    G    A        1      2        2 
  17 chr17_34677480   Sample    G    A        0      0        2 
  17 chr17_34695665     AAsi    T    C        0      0        2 
  17 chr17_34695665     AKia    T    C        0      0        2 
  17 chr17_34695665     AOna    T    C        0      0        2 
  17 chr17_34695665     ASom    T    C      0.5      1        2 
  17 chr17_34695665     HCab    T    C        0      0        2 
  17 chr17_34695665     HPrz    T    C        0      0        2 
  17 chr17_34695665     ZBoe    T    C        0      0        2 
  17 chr17_34695665     ZGre    T    C        0      0        2 
  17 chr17_34695665     ZHar    T    C        0      0        2 
  17 chr17_34695665   Sample    T    C        0      0        2 
  17 chr17_34698152     AAsi    G    A        0      0        2 
  17 chr17_34698152     AKia    G    A      0.5      1        2 
  17 chr17_34698152     AOna    G    A        0      0        2 
  17 chr17_34698152     ASom    G    A        0      0        2 
  17 chr17_34698152     HCab    G    A        0      0        2 
  17 chr17_34698152     HPrz    G    A        0      0        2 
  17 chr17_34698152     ZBoe    G    A        0      0        2 
  17 chr17_34698152     ZGre    G    A        0      0        2 
  17 chr17_34698152     ZHar    G    A        0      0        2 
  17 chr17_34698152   Sample    G    A        0      0        2 
  17 chr17_34700742     AAsi    T    C        0      0        2 
  17 chr17_34700742     AKia    T    C      0.5      1        2 
  17 chr17_34700742     AOna    T    C        0      0        2 
  17 chr17_34700742     ASom    T    C        0      0        2 
  17 chr17_34700742     HCab    T    C        0      0        2 
  17 chr17_34700742     HPrz    T    C        0      0        2 
  17 chr17_34700742     ZBoe    T    C        0      0        2 
  17 chr17_34700742     ZGre    T    C        0      0        2 
  17 chr17_34700742     ZHar    T    C        0      0        2 
  17 chr17_34700742   Sample    T    C        0      0        2 
  17 chr17_34701314     AAsi    T    C        0      0        2 
  17 chr17_34701314     AKia    T    C      0.5      1        2 
  17 chr17_34701314     AOna    T    C        0      0        2 
  17 chr17_34701314     ASom    T    C        0      0        2 
  17 chr17_34701314     HCab    T    C        0      0        2 
  17 chr17_34701314     HPrz    T    C        0      0        2 
  17 chr17_34701314     ZBoe    T    C        0      0        2 
  17 chr17_34701314     ZGre    T    C        0      0        2 
  17 chr17_34701314     ZHar    T    C        0      0        2 
  17 chr17_34701314   Sample    T    C        0      0        2 
  17 chr17_34708685     AAsi    T    C        0      0        2 
  17 chr17_34708685     AKia    T    C        0      0        2 
  17 chr17_34708685     AOna    T    C        0      0        2 
  17 chr17_34708685     ASom    T    C        0      0        2 
  17 chr17_34708685     HCab    T    C        0      0        2 
  17 chr17_34708685     HPrz    T    C        0      0        2 
  17 chr17_34708685     ZBoe    T    C        0      0        2 
  17 chr17_34708685     ZGre    T    C        0      0        2 
  17 chr17_34708685     ZHar    T    C        1      2        2 
  17 chr17_34708685   Sample    T    C        0      0        2 
  17 chr17_34712586     AAsi    T    A        0      0        2 
  17 chr17_34712586     AKia    T    A        0      0        2 
  17 chr17_34712586     AOna    T    A        0      0        2 
  17 chr17_34712586     ASom    T    A        0      0        2 
  17 chr17_34712586     HCab    T    A        1      2        2 
  17 chr17_34712586     HPrz    T    A        1      2        2 
  17 chr17_34712586     ZBoe    T    A        0      0        2 
  17 chr17_34712586     ZGre    T    A        0      0        2 
  17 chr17_34712586     ZHar    T    A        0      0        2 
  17 chr17_34712586   Sample    T    A        0      0        2 
  17 chr17_34716605     AAsi    C    T        0      0        2 
  17 chr17_34716605     AKia    C    T        0      0        2 
  17 chr17_34716605     AOna    C    T        0      0        2 
  17 chr17_34716605     ASom    C    T        0      0        2 
  17 chr17_34716605     HCab    C    T        1      2        2 
  17 chr17_34716605     HPrz    C    T        1      2        2 
  17 chr17_34716605     ZBoe    C    T        0      0        2 
  17 chr17_34716605     ZGre    C    T        0      0        2 
  17 chr17_34716605     ZHar    C    T        0      0        2 
  17 chr17_34716605   Sample    C    T        0      0        2 
  17 chr17_34718669     AAsi    C    G        0      0        2 
  17 chr17_34718669     AKia    C    G        0      0        2 
  17 chr17_34718669     AOna    C    G        0      0        2 
  17 chr17_34718669     ASom    C    G        0      0        2 
  17 chr17_34718669     HCab    C    G        0      0        2 
  17 chr17_34718669     HPrz    C    G        0      0        2 
  17 chr17_34718669     ZBoe    C    G        0      0        2 
  17 chr17_34718669     ZGre    C    G      0.5      1        2 
  17 chr17_34718669     ZHar    C    G        0      0        2 
  17 chr17_34718669   Sample    C    G        0      0        2 
  17 chr17_34720157     AAsi    C    G        0      0        2 
  17 chr17_34720157     AKia    C    G      0.5      1        2 
  17 chr17_34720157     AOna    C    G        0      0        2 
  17 chr17_34720157     ASom    C    G        0      0        2 
  17 chr17_34720157     HCab    C    G        0      0        2 
  17 chr17_34720157     HPrz    C    G        0      0        2 
  17 chr17_34720157     ZBoe    C    G        0      0        2 
  17 chr17_34720157     ZGre    C    G        0      0        2 
  17 chr17_34720157     ZHar    C    G        0      0        2 
  17 chr17_34720157   Sample    C    G        0      0        2 
  17 chr17_34720729     AAsi    A    G        0      0        2 
  17 chr17_34720729     AKia    A    G        0      0        2 
  17 chr17_34720729     AOna    A    G        1      2        2 
  17 chr17_34720729     ASom    A    G        0      0        2 
  17 chr17_34720729     HCab    A    G        0      0        2 
  17 chr17_34720729     HPrz    A    G        0      0        2 
  17 chr17_34720729     ZBoe    A    G        0      0        2 
  17 chr17_34720729     ZGre    A    G        0      0        2 
  17 chr17_34720729     ZHar    A    G        0      0        2 
  17 chr17_34720729   Sample    A    G        0      0        2 
  17 chr17_34720920     AAsi    T    A        0      0        2 
  17 chr17_34720920     AKia    T    A        0      0        2 
  17 chr17_34720920     AOna    T    A        0      0        2 
  17 chr17_34720920     ASom    T    A        0      0        2 
  17 chr17_34720920     HCab    T    A        0      0        2 
  17 chr17_34720920     HPrz    T    A        0      0        2 
  17 chr17_34720920     ZBoe    T    A      0.5      1        2 
  17 chr17_34720920     ZGre    T    A        0      0        2 
  17 chr17_34720920     ZHar    T    A        0      0        2 
  17 chr17_34720920   Sample    T    A        0      0        2 
  17 chr17_34722132     AAsi    T    C        0      0        2 
  17 chr17_34722132     AKia    T    C        0      0        2 
  17 chr17_34722132     AOna    T    C        0      0        2 
  17 chr17_34722132     ASom    T    C        0      0        2 
  17 chr17_34722132     HCab    T    C        0      0        2 
  17 chr17_34722132     HPrz    T    C        0      0        2 
  17 chr17_34722132     ZBoe    T    C      0.5      1        2 
  17 chr17_34722132     ZGre    T    C        0      0        2 
  17 chr17_34722132     ZHar    T    C        0      0        2 
  17 chr17_34722132   Sample    T    C        0      0        2 
  17 chr17_34723320     AAsi    G    C        1      2        2 
  17 chr17_34723320     AKia    G    C        0      0        2 
  17 chr17_34723320     AOna    G    C        0      0        2 
  17 chr17_34723320     ASom    G    C        1      2        2 
  17 chr17_34723320     HCab    G    C        0      0        2 
  17 chr17_34723320     HPrz    G    C        0      0        2 
  17 chr17_34723320     ZBoe    G    C        0      0        2 
  17 chr17_34723320     ZGre    G    C        0      0        2 
  17 chr17_34723320     ZHar    G    C        0      0        2 
  17 chr17_34723320   Sample    G    C        1      2        2 
  17 chr17_34726888     AAsi    G    T        0      0        2 
  17 chr17_34726888     AKia    G    T        0      0        2 
  17 chr17_34726888     AOna    G    T        0      0        2 
  17 chr17_34726888     ASom    G    T        0      0        2 
  17 chr17_34726888     HCab    G    T        1      2        2 
  17 chr17_34726888     HPrz    G    T        1      2        2 
  17 chr17_34726888     ZBoe    G    T        0      0        2 
  17 chr17_34726888     ZGre    G    T        0      0        2 
  17 chr17_34726888     ZHar    G    T        0      0        2 
  17 chr17_34726888   Sample    G    T        0      0        2 
  17 chr17_34728764     AAsi    C    G        0      0        2 
  17 chr17_34728764     AKia    C    G      0.5      1        2 
  17 chr17_34728764     AOna    C    G        0      0        2 
  17 chr17_34728764     ASom    C    G        0      0        2 
  17 chr17_34728764     HCab    C    G        0      0        2 
  17 chr17_34728764     HPrz    C    G        0      0        2 
  17 chr17_34728764     ZBoe    C    G        0      0        2 
  17 chr17_34728764     ZGre    C    G        0      0        2 
  17 chr17_34728764     ZHar    C    G        0      0        2 
  17 chr17_34728764   Sample    C    G        0      0        2 
  17 chr17_34729146     AAsi    T    C        1      2        2 
  17 chr17_34729146     AKia    T    C        0      0        2 
  17 chr17_34729146     AOna    T    C        0      0        2 
  17 chr17_34729146     ASom    T    C        1      2        2 
  17 chr17_34729146     HCab    T    C        0      0        2 
  17 chr17_34729146     HPrz    T    C        0      0        2 
  17 chr17_34729146     ZBoe    T    C        0      0        2 
  17 chr17_34729146     ZGre    T    C        0      0        2 
  17 chr17_34729146     ZHar    T    C        0      0        2 
  17 chr17_34729146   Sample    T    C        1      2        2 
  17 chr17_34732710     AAsi    A    C        0      0        2 
  17 chr17_34732710     AKia    A    C      0.5      1        2 
  17 chr17_34732710     AOna    A    C        0      0        2 
  17 chr17_34732710     ASom    A    C        0      0        2 
  17 chr17_34732710     HCab    A    C        0      0        2 
  17 chr17_34732710     HPrz    A    C        0      0        2 
  17 chr17_34732710     ZBoe    A    C        0      0        2 
  17 chr17_34732710     ZGre    A    C        0      0        2 
  17 chr17_34732710     ZHar    A    C        0      0        2 
  17 chr17_34732710   Sample    A    C        0      0        2 
  17 chr17_34733623     AAsi    G    A      0.5      1        2 
  17 chr17_34733623     AKia    G    A        0      0        2 
  17 chr17_34733623     AOna    G    A        0      0        2 
  17 chr17_34733623     ASom    G    A      0.5      1        2 
  17 chr17_34733623     HCab    G    A        0      0        2 
  17 chr17_34733623     HPrz    G    A        0      0        2 
  17 chr17_34733623     ZBoe    G    A        0      0        2 
  17 chr17_34733623     ZGre    G    A        0      0        2 
  17 chr17_34733623     ZHar    G    A        0      0        2 
  17 chr17_34733623   Sample    G    A        1      2        2 
  17 chr17_34734330     AAsi    T    C        0      0        2 
  17 chr17_34734330     AKia    T    C        0      0        2 
  17 chr17_34734330     AOna    T    C        0      0        2 
  17 chr17_34734330     ASom    T    C        0      0        2 
  17 chr17_34734330     HCab    T    C        1      2        2 
  17 chr17_34734330     HPrz    T    C        1      2        2 
  17 chr17_34734330     ZBoe    T    C        0      0        2 
  17 chr17_34734330     ZGre    T    C        0      0        2 
  17 chr17_34734330     ZHar    T    C        0      0        2 
  17 chr17_34734330   Sample    T    C        0      0        2 
  17 chr17_34739627     AAsi    C    A        0      0        2 
  17 chr17_34739627     AKia    C    A      0.5      1        2 
  17 chr17_34739627     AOna    C    A        1      2        2 
  17 chr17_34739627     ASom    C    A        0      0        2 
  17 chr17_34739627     HCab    C    A        0      0        2 
  17 chr17_34739627     HPrz    C    A        0      0        2 
  17 chr17_34739627     ZBoe    C    A        0      0        2 
  17 chr17_34739627     ZGre    C    A        0      0        2 
  17 chr17_34739627     ZHar    C    A        0      0        2 
  17 chr17_34739627   Sample    C    A        0      0        2 
  17 chr17_34743531     AAsi    G    A        0      0        2 
  17 chr17_34743531     AKia    G    A        0      0        2 
  17 chr17_34743531     AOna    G    A        0      0        2 
  17 chr17_34743531     ASom    G    A        0      0        2 
  17 chr17_34743531     HCab    G    A        0      0        2 
  17 chr17_34743531     HPrz    G    A        0      0        2 
  17 chr17_34743531     ZBoe    G    A      0.5      1        2 
  17 chr17_34743531     ZGre    G    A      0.5      1        2 
  17 chr17_34743531     ZHar    G    A        1      2        2 
  17 chr17_34743531   Sample    G    A        0      0        2 
  17 chr17_34754110     AAsi    A    C        0      0        2 
  17 chr17_34754110     AKia    A    C        0      0        2 
  17 chr17_34754110     AOna    A    C        0      0        2 
  17 chr17_34754110     ASom    A    C        0      0        2 
  17 chr17_34754110     HCab    A    C        0      0        2 
  17 chr17_34754110     HPrz    A    C        0      0        2 
  17 chr17_34754110     ZBoe    A    C      0.5      1        2 
  17 chr17_34754110     ZGre    A    C        0      0        2 
  17 chr17_34754110     ZHar    A    C        0      0        2 
  17 chr17_34754110   Sample    A    C        0      0        2 
  17 chr17_34757951     AAsi    T    C        0      0        2 
  17 chr17_34757951     AKia    T    C        0      0        2 
  17 chr17_34757951     AOna    T    C        0      0        2 
  17 chr17_34757951     ASom    T    C        0      0        2 
  17 chr17_34757951     HCab    T    C        1      2        2 
  17 chr17_34757951     HPrz    T    C        1      2        2 
  17 chr17_34757951     ZBoe    T    C        0      0        2 
  17 chr17_34757951     ZGre    T    C        0      0        2 
  17 chr17_34757951     ZHar    T    C        0      0        2 
  17 chr17_34757951   Sample    T    C        0      0        2 
  17 chr17_34759922     AAsi    G    T        0      0        2 
  17 chr17_34759922     AKia    G    T        0      0        2 
  17 chr17_34759922     AOna    G    T        0      0        2 
  17 chr17_34759922     ASom    G    T        0      0        2 
  17 chr17_34759922     HCab    G    T        0      0        2 
  17 chr17_34759922     HPrz    G    T        0      0        2 
  17 chr17_34759922     ZBoe    G    T        0      0        2 
  17 chr17_34759922     ZGre    G    T        0      0        2 
  17 chr17_34759922     ZHar    G    T        1      2        2 
  17 chr17_34759922   Sample    G    T        0      0        2 
  17 chr17_34764266     AAsi    A    G        0      0        2 
  17 chr17_34764266     AKia    A    G        0      0        2 
  17 chr17_34764266     AOna    A    G        0      0        2 
  17 chr17_34764266     ASom    A    G        0      0        2 
  17 chr17_34764266     HCab    A    G        0      0        2 
  17 chr17_34764266     HPrz    A    G        0      0        2 
  17 chr17_34764266     ZBoe    A    G        0      0        2 
  17 chr17_34764266     ZGre    A    G        1      2        2 
  17 chr17_34764266     ZHar    A    G        1      2        2 
  17 chr17_34764266   Sample    A    G        0      0        2 
  17 chr17_34766885     AAsi    T    G        0      0        2 
  17 chr17_34766885     AKia    T    G        0      0        2 
  17 chr17_34766885     AOna    T    G        0      0        2 
  17 chr17_34766885     ASom    T    G        0      0        2 
  17 chr17_34766885     HCab    T    G        0      0        2 
  17 chr17_34766885     HPrz    T    G        0      0        2 
  17 chr17_34766885     ZBoe    T    G      0.5      1        2 
  17 chr17_34766885     ZGre    T    G        0      0        2 
  17 chr17_34766885     ZHar    T    G        0      0        2 
  17 chr17_34766885   Sample    T    G        0      0        2 
  17 chr17_34770945     AAsi    G    A        0      0        2 
  17 chr17_34770945     AKia    G    A        0      0        2 
  17 chr17_34770945     AOna    G    A        0      0        2 
  17 chr17_34770945     ASom    G    A        0      0        2 
  17 chr17_34770945     HCab    G    A        1      2        2 
  17 chr17_34770945     HPrz    G    A        1      2        2 
  17 chr17_34770945     ZBoe    G    A        0      0        2 
  17 chr17_34770945     ZGre    G    A        0      0        2 
  17 chr17_34770945     ZHar    G    A        0      0        2 
  17 chr17_34770945   Sample    G    A        0      0        2 
  17 chr17_34784330     AAsi    G    A        1      2        2 
  17 chr17_34784330     AKia    G    A        0      0        2 
  17 chr17_34784330     AOna    G    A        0      0        2 
  17 chr17_34784330     ASom    G    A        1      2        2 
  17 chr17_34784330     HCab    G    A        0      0        2 
  17 chr17_34784330     HPrz    G    A        0      0        2 
  17 chr17_34784330     ZBoe    G    A        0      0        2 
  17 chr17_34784330     ZGre    G    A        0      0        2 
  17 chr17_34784330     ZHar    G    A        0      0        2 
  17 chr17_34784330   Sample    G    A        1      2        2 
  17 chr17_34787110     AAsi    C    T        0      0        2 
  17 chr17_34787110     AKia    C    T        0      0        2 
  17 chr17_34787110     AOna    C    T        0      0        2 
  17 chr17_34787110     ASom    C    T        0      0        2 
  17 chr17_34787110     HCab    C    T        0      0        2 
  17 chr17_34787110     HPrz    C    T        0      0        2 
  17 chr17_34787110     ZBoe    C    T        0      0        2 
  17 chr17_34787110     ZGre    C    T      0.5      1        2 
  17 chr17_34787110     ZHar    C    T        0      0        2 
  17 chr17_34787110   Sample    C    T        0      0        2 
  17 chr17_34789319     AAsi    G    C        0      0        2 
  17 chr17_34789319     AKia    G    C        0      0        2 
  17 chr17_34789319     AOna    G    C        0      0        2 
  17 chr17_34789319     ASom    G    C        0      0        2 
  17 chr17_34789319     HCab    G    C        1      2        2 
  17 chr17_34789319     HPrz    G    C        1      2        2 
  17 chr17_34789319     ZBoe    G    C        0      0        2 
  17 chr17_34789319     ZGre    G    C        0      0        2 
  17 chr17_34789319     ZHar    G    C        0      0        2 
  17 chr17_34789319   Sample    G    C        0      0        2 
  17 chr17_34791841     AAsi    G    A      0.5      1        2 
  17 chr17_34791841     AKia    G    A        0      0        2 
  17 chr17_34791841     AOna    G    A        0      0        2 
  17 chr17_34791841     ASom    G    A        1      2        2 
  17 chr17_34791841     HCab    G    A        0      0        2 
  17 chr17_34791841     HPrz    G    A        0      0        2 
  17 chr17_34791841     ZBoe    G    A        0      0        2 
  17 chr17_34791841     ZGre    G    A        0      0        2 
  17 chr17_34791841     ZHar    G    A        0      0        2 
  17 chr17_34791841   Sample    G    A        1      2        2 
  17 chr17_34793658     AAsi    C    G        0      0        2 
  17 chr17_34793658     AKia    C    G        0      0        2 
  17 chr17_34793658     AOna    C    G        0      0        2 
  17 chr17_34793658     ASom    C    G        0      0        2 
  17 chr17_34793658     HCab    C    G        0      0        2 
  17 chr17_34793658     HPrz    C    G        1      2        2 
  17 chr17_34793658     ZBoe    C    G        0      0        2 
  17 chr17_34793658     ZGre    C    G        0      0        2 
  17 chr17_34793658     ZHar    C    G        0      0        2 
  17 chr17_34793658   Sample    C    G        0      0        2 
  17 chr17_34795986     AAsi    C    A        0      0        2 
  17 chr17_34795986     AKia    C    A        0      0        2 
  17 chr17_34795986     AOna    C    A        0      0        2 
  17 chr17_34795986     ASom    C    A        0      0        2 
  17 chr17_34795986     HCab    C    A        0      0        2 
  17 chr17_34795986     HPrz    C    A        0      0        2 
  17 chr17_34795986     ZBoe    C    A      0.5      1        2 
  17 chr17_34795986     ZGre    C    A        0      0        2 
  17 chr17_34795986     ZHar    C    A        0      0        2 
  17 chr17_34795986   Sample    C    A        0      0        2 
  17 chr17_34805562     AAsi    A    G        0      0        2 
  17 chr17_34805562     AKia    A    G        0      0        2 
  17 chr17_34805562     AOna    A    G        1      2        2 
  17 chr17_34805562     ASom    A    G        0      0        2 
  17 chr17_34805562     HCab    A    G        0      0        2 
  17 chr17_34805562     HPrz    A    G        0      0        2 
  17 chr17_34805562     ZBoe    A    G        0      0        2 
  17 chr17_34805562     ZGre    A    G        0      0        2 
  17 chr17_34805562     ZHar    A    G        0      0        2 
  17 chr17_34805562   Sample    A    G        0      0        2 
  17 chr17_34805829     AAsi    G    C        0      0        2 
  17 chr17_34805829     AKia    G    C        0      0        2 
  17 chr17_34805829     AOna    G    C        1      2        2 
  17 chr17_34805829     ASom    G    C        0      0        2 
  17 chr17_34805829     HCab    G    C        0      0        2 
  17 chr17_34805829     HPrz    G    C        0      0        2 
  17 chr17_34805829     ZBoe    G    C        0      0        2 
  17 chr17_34805829     ZGre    G    C        0      0        2 
  17 chr17_34805829     ZHar    G    C        0      0        2 
  17 chr17_34805829   Sample    G    C        0      0        2 
  17 chr17_34815355     AAsi    T    G        0      0        2 
  17 chr17_34815355     AKia    T    G        0      0        2 
  17 chr17_34815355     AOna    T    G        0      0        2 
  17 chr17_34815355     ASom    T    G        0      0        2 
  17 chr17_34815355     HCab    T    G        1      2        2 
  17 chr17_34815355     HPrz    T    G        1      2        2 
  17 chr17_34815355     ZBoe    T    G        0      0        2 
  17 chr17_34815355     ZGre    T    G        0      0        2 
  17 chr17_34815355     ZHar    T    G        0      0        2 
  17 chr17_34815355   Sample    T    G        0      0        2 
  17 chr17_34830233     AAsi    T    G        0      0        2 
  17 chr17_34830233     AKia    T    G        0      0        2 
  17 chr17_34830233     AOna    T    G        0      0        2 
  17 chr17_34830233     ASom    T    G        0      0        2 
  17 chr17_34830233     HCab    T    G        0      0        2 
  17 chr17_34830233     HPrz    T    G        0      0        2 
  17 chr17_34830233     ZBoe    T    G      0.5      1        2 
  17 chr17_34830233     ZGre    T    G        0      0        2 
  17 chr17_34830233     ZHar    T    G        0      0        2 
  17 chr17_34830233   Sample    T    G        0      0        2 
  17 chr17_34844301     AAsi    A    G        0      0        2 
  17 chr17_34844301     AKia    A    G        0      0        2 
  17 chr17_34844301     AOna    A    G        0      0        2 
  17 chr17_34844301     ASom    A    G        0      0        2 
  17 chr17_34844301     HCab    A    G        0      0        2 
  17 chr17_34844301     HPrz    A    G        0      0        2 
  17 chr17_34844301     ZBoe    A    G        0      0        2 
  17 chr17_34844301     ZGre    A    G      0.5      1        2 
  17 chr17_34844301     ZHar    A    G        0      0        2 
  17 chr17_34844301   Sample    A    G        0      0        2 
  17 chr17_34846315     AAsi    T    A        0      0        2 
  17 chr17_34846315     AKia    T    A        0      0        2 
  17 chr17_34846315     AOna    T    A        0      0        2 
  17 chr17_34846315     ASom    T    A        0      0        2 
  17 chr17_34846315     HCab    T    A        1      2        2 
  17 chr17_34846315     HPrz    T    A        1      2        2 
  17 chr17_34846315     ZBoe    T    A        0      0        2 
  17 chr17_34846315     ZGre    T    A        0      0        2 
  17 chr17_34846315     ZHar    T    A        0      0        2 
  17 chr17_34846315   Sample    T    A        0      0        2 
  17 chr17_34850194     AAsi    G    T        0      0        2 
  17 chr17_34850194     AKia    G    T        0      0        2 
  17 chr17_34850194     AOna    G    T        0      0        2 
  17 chr17_34850194     ASom    G    T        0      0        2 
  17 chr17_34850194     HCab    G    T        0      0        2 
  17 chr17_34850194     HPrz    G    T        0      0        2 
  17 chr17_34850194     ZBoe    G    T        0      0        2 
  17 chr17_34850194     ZGre    G    T        1      2        2 
  17 chr17_34850194     ZHar    G    T        0      0        2 
  17 chr17_34850194   Sample    G    T        0      0        2 
  17 chr17_34851235     AAsi    C    T        0      0        2 
  17 chr17_34851235     AKia    C    T      0.5      1        2 
  17 chr17_34851235     AOna    C    T        0      0        2 
  17 chr17_34851235     ASom    C    T        0      0        2 
  17 chr17_34851235     HCab    C    T        0      0        2 
  17 chr17_34851235     HPrz    C    T        0      0        2 
  17 chr17_34851235     ZBoe    C    T        0      0        2 
  17 chr17_34851235     ZGre    C    T        0      0        2 
  17 chr17_34851235     ZHar    C    T        0      0        2 
  17 chr17_34851235   Sample    C    T        0      0        2 
  17 chr17_34855191     AAsi    G    A        0      0        2 
  17 chr17_34855191     AKia    G    A        0      0        2 
  17 chr17_34855191     AOna    G    A        0      0        2 
  17 chr17_34855191     ASom    G    A        0      0        2 
  17 chr17_34855191     HCab    G    A        1      2        2 
  17 chr17_34855191     HPrz    G    A        1      2        2 
  17 chr17_34855191     ZBoe    G    A        0      0        2 
  17 chr17_34855191     ZGre    G    A        0      0        2 
  17 chr17_34855191     ZHar    G    A        0      0        2 
  17 chr17_34855191   Sample    G    A        0      0        2 
  17 chr17_34855839     AAsi    G    A        0      0        2 
  17 chr17_34855839     AKia    G    A        0      0        2 
  17 chr17_34855839     AOna    G    A        0      0        2 
  17 chr17_34855839     ASom    G    A        0      0        2 
  17 chr17_34855839     HCab    G    A        0      0        2 
  17 chr17_34855839     HPrz    G    A      0.5      1        2 
  17 chr17_34855839     ZBoe    G    A        0      0        2 
  17 chr17_34855839     ZGre    G    A        0      0        2 
  17 chr17_34855839     ZHar    G    A        0      0        2 
  17 chr17_34855839   Sample    G    A        0      0        2 
  17 chr17_34859947     AAsi    C    T        0      0        2 
  17 chr17_34859947     AKia    C    T        0      0        2 
  17 chr17_34859947     AOna    C    T        0      0        2 
  17 chr17_34859947     ASom    C    T        0      0        2 
  17 chr17_34859947     HCab    C    T        1      2        2 
  17 chr17_34859947     HPrz    C    T        1      2        2 
  17 chr17_34859947     ZBoe    C    T        0      0        2 
  17 chr17_34859947     ZGre    C    T        0      0        2 
  17 chr17_34859947     ZHar    C    T        0      0        2 
  17 chr17_34859947   Sample    C    T        0      0        2 
  17 chr17_34868741     AAsi    G    A        0      0        2 
  17 chr17_34868741     AKia    G    A        0      0        2 
  17 chr17_34868741     AOna    G    A        0      0        2 
  17 chr17_34868741     ASom    G    A        0      0        2 
  17 chr17_34868741     HCab    G    A      0.5      1        2 
  17 chr17_34868741     HPrz    G    A        0      0        2 
  17 chr17_34868741     ZBoe    G    A        0      0        2 
  17 chr17_34868741     ZGre    G    A        0      0        2 
  17 chr17_34868741     ZHar    G    A        0      0        2 
  17 chr17_34868741   Sample    G    A        0      0        2 
  17 chr17_34869483     AAsi    T    A        0      0        2 
  17 chr17_34869483     AKia    T    A        0      0        2 
  17 chr17_34869483     AOna    T    A        1      2        2 
  17 chr17_34869483     ASom    T    A        0      0        2 
  17 chr17_34869483     HCab    T    A        0      0        2 
  17 chr17_34869483     HPrz    T    A        0      0        2 
  17 chr17_34869483     ZBoe    T    A        0      0        2 
  17 chr17_34869483     ZGre    T    A        0      0        2 
  17 chr17_34869483     ZHar    T    A        0      0        2 
  17 chr17_34869483   Sample    T    A        0      0        2 
  17 chr17_34869745     AAsi    T    A        0      0        2 
  17 chr17_34869745     AKia    T    A        0      0        2 
  17 chr17_34869745     AOna    T    A        0      0        2 
  17 chr17_34869745     ASom    T    A        0      0        2 
  17 chr17_34869745     HCab    T    A        0      0        2 
  17 chr17_34869745     HPrz    T    A      0.5      1        2 
  17 chr17_34869745     ZBoe    T    A        0      0        2 
  17 chr17_34869745     ZGre    T    A        0      0        2 
  17 chr17_34869745     ZHar    T    A        0      0        2 
  17 chr17_34869745   Sample    T    A        0      0        2 
  17 chr17_34870153     AAsi    G    A        0      0        2 
  17 chr17_34870153     AKia    G    A        0      0        2 
  17 chr17_34870153     AOna    G    A        0      0        2 
  17 chr17_34870153     ASom    G    A        0      0        2 
  17 chr17_34870153     HCab    G    A        0      0        2 
  17 chr17_34870153     HPrz    G    A        0      0        2 
  17 chr17_34870153     ZBoe    G    A        1      2        2 
  17 chr17_34870153     ZGre    G    A        0      0        2 
  17 chr17_34870153     ZHar    G    A        0      0        2 
  17 chr17_34870153   Sample    G    A        0      0        2 
  17 chr17_34871039     AAsi    T    C        1      2        2 
  17 chr17_34871039     AKia    T    C        0      0        2 
  17 chr17_34871039     AOna    T    C        0      0        2 
  17 chr17_34871039     ASom    T    C        1      2        2 
  17 chr17_34871039     HCab    T    C        0      0        2 
  17 chr17_34871039     HPrz    T    C        0      0        2 
  17 chr17_34871039     ZBoe    T    C        0      0        2 
  17 chr17_34871039     ZGre    T    C        0      0        2 
  17 chr17_34871039     ZHar    T    C        0      0        2 
  17 chr17_34871039   Sample    T    C        1      2        2 
  17 chr17_34872908     AAsi    T    G        0      0        2 
  17 chr17_34872908     AKia    T    G        0      0        2 
  17 chr17_34872908     AOna    T    G        0      0        2 
  17 chr17_34872908     ASom    T    G        0      0        2 
  17 chr17_34872908     HCab    T    G        0      0        2 
  17 chr17_34872908     HPrz    T    G        0      0        2 
  17 chr17_34872908     ZBoe    T    G        0      0        2 
  17 chr17_34872908     ZGre    T    G        1      2        2 
  17 chr17_34872908     ZHar    T    G        0      0        2 
  17 chr17_34872908   Sample    T    G        0      0        2 
  17 chr17_34875395     AAsi    C    T        0      0        2 
  17 chr17_34875395     AKia    C    T      0.5      1        2 
  17 chr17_34875395     AOna    C    T        0      0        2 
  17 chr17_34875395     ASom    C    T        0      0        2 
  17 chr17_34875395     HCab    C    T        0      0        2 
  17 chr17_34875395     HPrz    C    T        0      0        2 
  17 chr17_34875395     ZBoe    C    T        0      0        2 
  17 chr17_34875395     ZGre    C    T        0      0        2 
  17 chr17_34875395     ZHar    C    T        0      0        2 
  17 chr17_34875395   Sample    C    T        0      0        2 
  17 chr17_34884182     AAsi    T    C        0      0        2 
  17 chr17_34884182     AKia    T    C      0.5      1        2 
  17 chr17_34884182     AOna    T    C        0      0        2 
  17 chr17_34884182     ASom    T    C        0      0        2 
  17 chr17_34884182     HCab    T    C        0      0        2 
  17 chr17_34884182     HPrz    T    C        0      0        2 
  17 chr17_34884182     ZBoe    T    C        0      0        2 
  17 chr17_34884182     ZGre    T    C        0      0        2 
  17 chr17_34884182     ZHar    T    C        0      0        2 
  17 chr17_34884182   Sample    T    C        0      0        2 
  17 chr17_34887766     AAsi    C    T        0      0        2 
  17 chr17_34887766     AKia    C    T        0      0        2 
  17 chr17_34887766     AOna    C    T        0      0        2 
  17 chr17_34887766     ASom    C    T        0      0        2 
  17 chr17_34887766     HCab    C    T        1      2        2 
  17 chr17_34887766     HPrz    C    T        1      2        2 
  17 chr17_34887766     ZBoe    C    T        0      0        2 
  17 chr17_34887766     ZGre    C    T        0      0        2 
  17 chr17_34887766     ZHar    C    T        0      0        2 
  17 chr17_34887766   Sample    C    T        0      0        2 
  17 chr17_34890514     AAsi    T    A        0      0        2 
  17 chr17_34890514     AKia    T    A        0      0        2 
  17 chr17_34890514     AOna    T    A        0      0        2 
  17 chr17_34890514     ASom    T    A        0      0        2 
  17 chr17_34890514     HCab    T    A        0      0        2 
  17 chr17_34890514     HPrz    T    A        0      0        2 
  17 chr17_34890514     ZBoe    T    A      0.5      1        2 
  17 chr17_34890514     ZGre    T    A        0      0        2 
  17 chr17_34890514     ZHar    T    A        0      0        2 
  17 chr17_34890514   Sample    T    A        0      0        2 
  17 chr17_34911883     AAsi    C    T        0      0        2 
  17 chr17_34911883     AKia    C    T        0      0        2 
  17 chr17_34911883     AOna    C    T        0      0        2 
  17 chr17_34911883     ASom    C    T        0      0        2 
  17 chr17_34911883     HCab    C    T        1      2        2 
  17 chr17_34911883     HPrz    C    T        1      2        2 
  17 chr17_34911883     ZBoe    C    T        0      0        2 
  17 chr17_34911883     ZGre    C    T        0      0        2 
  17 chr17_34911883     ZHar    C    T        0      0        2 
  17 chr17_34911883   Sample    C    T        0      0        2 
  17 chr17_34917149     AAsi    A    C        0      0        2 
  17 chr17_34917149     AKia    A    C        0      0        2 
  17 chr17_34917149     AOna    A    C        0      0        2 
  17 chr17_34917149     ASom    A    C        0      0        2 
  17 chr17_34917149     HCab    A    C        1      2        2 
  17 chr17_34917149     HPrz    A    C        1      2        2 
  17 chr17_34917149     ZBoe    A    C        0      0        2 
  17 chr17_34917149     ZGre    A    C        0      0        2 
  17 chr17_34917149     ZHar    A    C        0      0        2 
  17 chr17_34917149   Sample    A    C        0      0        2 
  17 chr17_34921488     AAsi    C    T        0      0        2 
  17 chr17_34921488     AKia    C    T        0      0        2 
  17 chr17_34921488     AOna    C    T        0      0        2 
  17 chr17_34921488     ASom    C    T        0      0        2 
  17 chr17_34921488     HCab    C    T        0      0        2 
  17 chr17_34921488     HPrz    C    T        0      0        2 
  17 chr17_34921488     ZBoe    C    T        0      0        2 
  17 chr17_34921488     ZGre    C    T      0.5      1        2 
  17 chr17_34921488     ZHar    C    T        0      0        2 
  17 chr17_34921488   Sample    C    T        0      0        2 
  17 chr17_34923635     AAsi    T    A        0      0        2 
  17 chr17_34923635     AKia    T    A        0      0        2 
  17 chr17_34923635     AOna    T    A        0      0        2 
  17 chr17_34923635     ASom    T    A        0      0        2 
  17 chr17_34923635     HCab    T    A        1      2        2 
  17 chr17_34923635     HPrz    T    A        1      2        2 
  17 chr17_34923635     ZBoe    T    A        0      0        2 
  17 chr17_34923635     ZGre    T    A        0      0        2 
  17 chr17_34923635     ZHar    T    A        0      0        2 
  17 chr17_34923635   Sample    T    A        0      0        2 
  17 chr17_34923838     AAsi    C    T        0      0        2 
  17 chr17_34923838     AKia    C    T        0      0        2 
  17 chr17_34923838     AOna    C    T        0      0        2 
  17 chr17_34923838     ASom    C    T        0      0        2 
  17 chr17_34923838     HCab    C    T        0      0        2 
  17 chr17_34923838     HPrz    C    T        0      0        2 
  17 chr17_34923838     ZBoe    C    T        0      0        2 
  17 chr17_34923838     ZGre    C    T      0.5      1        2 
  17 chr17_34923838     ZHar    C    T        0      0        2 
  17 chr17_34923838   Sample    C    T        0      0        2 
  17 chr17_34925471     AAsi    A    G        1      2        2 
  17 chr17_34925471     AKia    A    G        0      0        2 
  17 chr17_34925471     AOna    A    G        0      0        2 
  17 chr17_34925471     ASom    A    G        1      2        2 
  17 chr17_34925471     HCab    A    G        0      0        2 
  17 chr17_34925471     HPrz    A    G        0      0        2 
  17 chr17_34925471     ZBoe    A    G        0      0        2 
  17 chr17_34925471     ZGre    A    G        0      0        2 
  17 chr17_34925471     ZHar    A    G        0      0        2 
  17 chr17_34925471   Sample    A    G        1      2        2 
  17 chr17_34933745     AAsi    C    A        0      0        2 
  17 chr17_34933745     AKia    C    A        0      0        2 
  17 chr17_34933745     AOna    C    A        0      0        2 
  17 chr17_34933745     ASom    C    A      0.5      1        2 
  17 chr17_34933745     HCab    C    A        0      0        2 
  17 chr17_34933745     HPrz    C    A        0      0        2 
  17 chr17_34933745     ZBoe    C    A        0      0        2 
  17 chr17_34933745     ZGre    C    A        0      0        2 
  17 chr17_34933745     ZHar    C    A        0      0        2 
  17 chr17_34933745   Sample    C    A        0      0        2 
  17 chr17_34936355     AAsi    G    A        0      0        2 
  17 chr17_34936355     AKia    G    A        0      0        2 
  17 chr17_34936355     AOna    G    A        0      0        2 
  17 chr17_34936355     ASom    G    A        0      0        2 
  17 chr17_34936355     HCab    G    A        0      0        2 
  17 chr17_34936355     HPrz    G    A        0      0        2 
  17 chr17_34936355     ZBoe    G    A        0      0        2 
  17 chr17_34936355     ZGre    G    A      0.5      1        2 
  17 chr17_34936355     ZHar    G    A        0      0        2 
  17 chr17_34936355   Sample    G    A        0      0        2 
  17 chr17_34936788     AAsi    A    G        0      0        2 
  17 chr17_34936788     AKia    A    G        0      0        2 
  17 chr17_34936788     AOna    A    G        0      0        2 
  17 chr17_34936788     ASom    A    G        0      0        2 
  17 chr17_34936788     HCab    A    G        0      0        2 
  17 chr17_34936788     HPrz    A    G      0.5      1        2 
  17 chr17_34936788     ZBoe    A    G        0      0        2 
  17 chr17_34936788     ZGre    A    G        0      0        2 
  17 chr17_34936788     ZHar    A    G        0      0        2 
  17 chr17_34936788   Sample    A    G        0      0        2 
  17 chr17_34941294     AAsi    T    C      0.5      1        2 
  17 chr17_34941294     AKia    T    C        0      0        2 
  17 chr17_34941294     AOna    T    C        0      0        2 
  17 chr17_34941294     ASom    T    C        0      0        2 
  17 chr17_34941294     HCab    T    C        0      0        2 
  17 chr17_34941294     HPrz    T    C        0      0        2 
  17 chr17_34941294     ZBoe    T    C        0      0        2 
  17 chr17_34941294     ZGre    T    C        0      0        2 
  17 chr17_34941294     ZHar    T    C        0      0        2 
  17 chr17_34941294   Sample    T    C        0      0        2 
  17 chr17_34941516     AAsi    C    T      0.5      1        2 
  17 chr17_34941516     AKia    C    T        0      0        2 
  17 chr17_34941516     AOna    C    T        0      0        2 
  17 chr17_34941516     ASom    C    T      0.5      1        2 
  17 chr17_34941516     HCab    C    T        0      0        2 
  17 chr17_34941516     HPrz    C    T        0      0        2 
  17 chr17_34941516     ZBoe    C    T        0      0        2 
  17 chr17_34941516     ZGre    C    T        0      0        2 
  17 chr17_34941516     ZHar    C    T        0      0        2 
  17 chr17_34941516   Sample    C    T        1      2        2 
  17 chr17_34945421     AAsi    T    C        0      0        2 
  17 chr17_34945421     AKia    T    C        1      2        2 
  17 chr17_34945421     AOna    T    C        1      2        2 
  17 chr17_34945421     ASom    T    C        0      0        2 
  17 chr17_34945421     HCab    T    C        0      0        2 
  17 chr17_34945421     HPrz    T    C        0      0        2 
  17 chr17_34945421     ZBoe    T    C        0      0        2 
  17 chr17_34945421     ZGre    T    C        0      0        2 
  17 chr17_34945421     ZHar    T    C        0      0        2 
  17 chr17_34945421   Sample    T    C        0      0        2 
  17 chr17_34945507     AAsi    G    A        0      0        2 
  17 chr17_34945507     AKia    G    A        0      0        2 
  17 chr17_34945507     AOna    G    A        0      0        2 
  17 chr17_34945507     ASom    G    A        0      0        2 
  17 chr17_34945507     HCab    G    A        0      0        2 
  17 chr17_34945507     HPrz    G    A        0      0        2 
  17 chr17_34945507     ZBoe    G    A        0      0        2 
  17 chr17_34945507     ZGre    G    A        1      2        2 
  17 chr17_34945507     ZHar    G    A        0      0        2 
  17 chr17_34945507   Sample    G    A        0      0        2 
  17 chr17_34946032     AAsi    T    C        0      0        2 
  17 chr17_34946032     AKia    T    C      0.5      1        2 
  17 chr17_34946032     AOna    T    C        0      0        2 
  17 chr17_34946032     ASom    T    C        0      0        2 
  17 chr17_34946032     HCab    T    C        0      0        2 
  17 chr17_34946032     HPrz    T    C        0      0        2 
  17 chr17_34946032     ZBoe    T    C        0      0        2 
  17 chr17_34946032     ZGre    T    C        0      0        2 
  17 chr17_34946032     ZHar    T    C        0      0        2 
  17 chr17_34946032   Sample    T    C        0      0        2 
  17 chr17_34954848     AAsi    C    T      0.5      1        2 
  17 chr17_34954848     AKia    C    T        0      0        2 
  17 chr17_34954848     AOna    C    T        0      0        2 
  17 chr17_34954848     ASom    C    T        0      0        2 
  17 chr17_34954848     HCab    C    T        0      0        2 
  17 chr17_34954848     HPrz    C    T        0      0        2 
  17 chr17_34954848     ZBoe    C    T        0      0        2 
  17 chr17_34954848     ZGre    C    T        0      0        2 
  17 chr17_34954848     ZHar    C    T        0      0        2 
  17 chr17_34954848   Sample    C    T        0      0        2 
  17 chr17_34958077     AAsi    T    C        0      0        2 
  17 chr17_34958077     AKia    T    C        0      0        2 
  17 chr17_34958077     AOna    T    C        0      0        2 
  17 chr17_34958077     ASom    T    C        0      0        2 
  17 chr17_34958077     HCab    T    C        0      0        2 
  17 chr17_34958077     HPrz    T    C        0      0        2 
  17 chr17_34958077     ZBoe    T    C        0      0        2 
  17 chr17_34958077     ZGre    T    C        1      2        2 
  17 chr17_34958077     ZHar    T    C        0      0        2 
  17 chr17_34958077   Sample    T    C        0      0        2 
  17 chr17_34959923     AAsi    G    A        0      0        2 
  17 chr17_34959923     AKia    G    A        0      0        2 
  17 chr17_34959923     AOna    G    A        0      0        2 
  17 chr17_34959923     ASom    G    A        0      0        2 
  17 chr17_34959923     HCab    G    A        0      0        2 
  17 chr17_34959923     HPrz    G    A        0      0        2 
  17 chr17_34959923     ZBoe    G    A        0      0        2 
  17 chr17_34959923     ZGre    G    A        0      0        2 
  17 chr17_34959923     ZHar    G    A      0.5      1        2 
  17 chr17_34959923   Sample    G    A        0      0        2 
  17 chr17_34971448     AAsi    C    T        0      0        2 
  17 chr17_34971448     AKia    C    T        0      0        2 
  17 chr17_34971448     AOna    C    T        0      0        2 
  17 chr17_34971448     ASom    C    T      0.5      1        2 
  17 chr17_34971448     HCab    C    T        0      0        2 
  17 chr17_34971448     HPrz    C    T        0      0        2 
  17 chr17_34971448     ZBoe    C    T        0      0        2 
  17 chr17_34971448     ZGre    C    T        0      0        2 
  17 chr17_34971448     ZHar    C    T        0      0        2 
  17 chr17_34971448   Sample    C    T        0      0        2 
  17 chr17_34979862     AAsi    T    C        0      0        2 
  17 chr17_34979862     AKia    T    C        0      0        2 
  17 chr17_34979862     AOna    T    C        0      0        2 
  17 chr17_34979862     ASom    T    C        0      0        2 
  17 chr17_34979862     HCab    T    C        1      2        2 
  17 chr17_34979862     HPrz    T    C        1      2        2 
  17 chr17_34979862     ZBoe    T    C        0      0        2 
  17 chr17_34979862     ZGre    T    C        0      0        2 
  17 chr17_34979862     ZHar    T    C        0      0        2 
  17 chr17_34979862   Sample    T    C        0      0        2 
  17 chr17_34984733     AAsi    G    C        0      0        2 
  17 chr17_34984733     AKia    G    C        0      0        2 
  17 chr17_34984733     AOna    G    C        0      0        2 
  17 chr17_34984733     ASom    G    C        0      0        2 
  17 chr17_34984733     HCab    G    C        1      2        2 
  17 chr17_34984733     HPrz    G    C        1      2        2 
  17 chr17_34984733     ZBoe    G    C        0      0        2 
  17 chr17_34984733     ZGre    G    C        0      0        2 
  17 chr17_34984733     ZHar    G    C        0      0        2 
  17 chr17_34984733   Sample    G    C        0      0        2 
  17 chr17_34986911     AAsi    A    G        0      0        2 
  17 chr17_34986911     AKia    A    G        0      0        2 
  17 chr17_34986911     AOna    A    G        0      0        2 
  17 chr17_34986911     ASom    A    G        0      0        2 
  17 chr17_34986911     HCab    A    G        1      2        2 
  17 chr17_34986911     HPrz    A    G        1      2        2 
  17 chr17_34986911     ZBoe    A    G        0      0        2 
  17 chr17_34986911     ZGre    A    G        0      0        2 
  17 chr17_34986911     ZHar    A    G        0      0        2 
  17 chr17_34986911   Sample    A    G        0      0        2 
  17 chr17_34992460     AAsi    C    T        1      2        2 
  17 chr17_34992460     AKia    C    T        0      0        2 
  17 chr17_34992460     AOna    C    T        0      0        2 
  17 chr17_34992460     ASom    C    T        1      2        2 
  17 chr17_34992460     HCab    C    T        0      0        2 
  17 chr17_34992460     HPrz    C    T        0      0        2 
  17 chr17_34992460     ZBoe    C    T        0      0        2 
  17 chr17_34992460     ZGre    C    T        0      0        2 
  17 chr17_34992460     ZHar    C    T        0      0        2 
  17 chr17_34992460   Sample    C    T        1      2        2 
  17 chr17_34995826     AAsi    T    A        0      0        2 
  17 chr17_34995826     AKia    T    A        0      0        2 
  17 chr17_34995826     AOna    T    A        0      0        2 
  17 chr17_34995826     ASom    T    A        0      0        2 
  17 chr17_34995826     HCab    T    A        0      0        2 
  17 chr17_34995826     HPrz    T    A        0      0        2 
  17 chr17_34995826     ZBoe    T    A      0.5      1        2 
  17 chr17_34995826     ZGre    T    A        0      0        2 
  17 chr17_34995826     ZHar    T    A        0      0        2 
  17 chr17_34995826   Sample    T    A        0      0        2 
  17 chr17_34997921     AAsi    T    G        0      0        2 
  17 chr17_34997921     AKia    T    G        0      0        2 
  17 chr17_34997921     AOna    T    G        0      0        2 
  17 chr17_34997921     ASom    T    G        0      0        2 
  17 chr17_34997921     HCab    T    G        1      2        2 
  17 chr17_34997921     HPrz    T    G        1      2        2 
  17 chr17_34997921     ZBoe    T    G        0      0        2 
  17 chr17_34997921     ZGre    T    G        0      0        2 
  17 chr17_34997921     ZHar    T    G        0      0        2 
  17 chr17_34997921   Sample    T    G        0      0        2 
  17 chr17_35000360     AAsi    C    T        0      0        2 
  17 chr17_35000360     AKia    C    T        0      0        2 
  17 chr17_35000360     AOna    C    T        0      0        2 
  17 chr17_35000360     ASom    C    T        0      0        2 
  17 chr17_35000360     HCab    C    T        1      2        2 
  17 chr17_35000360     HPrz    C    T        1      2        2 
  17 chr17_35000360     ZBoe    C    T        0      0        2 
  17 chr17_35000360     ZGre    C    T        0      0        2 
  17 chr17_35000360     ZHar    C    T        0      0        2 
  17 chr17_35000360   Sample    C    T        0      0        2 
  17 chr17_35002431     AAsi    A    G        0      0        2 
  17 chr17_35002431     AKia    A    G      0.5      1        2 
  17 chr17_35002431     AOna    A    G        0      0        2 
  17 chr17_35002431     ASom    A    G        0      0        2 
  17 chr17_35002431     HCab    A    G        0      0        2 
  17 chr17_35002431     HPrz    A    G        0      0        2 
  17 chr17_35002431     ZBoe    A    G        0      0        2 
  17 chr17_35002431     ZGre    A    G        0      0        2 
  17 chr17_35002431     ZHar    A    G        0      0        2 
  17 chr17_35002431   Sample    A    G        0      0        2 
  17 chr17_35003373     AAsi    C    T        0      0        2 
  17 chr17_35003373     AKia    C    T        1      2        2 
  17 chr17_35003373     AOna    C    T        0      0        2 
  17 chr17_35003373     ASom    C    T        0      0        2 
  17 chr17_35003373     HCab    C    T        0      0        2 
  17 chr17_35003373     HPrz    C    T        0      0        2 
  17 chr17_35003373     ZBoe    C    T        0      0        2 
  17 chr17_35003373     ZGre    C    T        0      0        2 
  17 chr17_35003373     ZHar    C    T        0      0        2 
  17 chr17_35003373   Sample    C    T        0      0        2 
  17 chr17_35013987     AAsi    A    G        0      0        2 
  17 chr17_35013987     AKia    A    G        0      0        2 
  17 chr17_35013987     AOna    A    G        0      0        2 
  17 chr17_35013987     ASom    A    G      0.5      1        2 
  17 chr17_35013987     HCab    A    G        0      0        2 
  17 chr17_35013987     HPrz    A    G      0.5      1        2 
  17 chr17_35013987     ZBoe    A    G        0      0        2 
  17 chr17_35013987     ZGre    A    G        0      0        2 
  17 chr17_35013987     ZHar    A    G        0      0        2 
  17 chr17_35013987   Sample    A    G        0      0        2 
  17 chr17_35015616     AAsi    T    C        0      0        2 
  17 chr17_35015616     AKia    T    C        0      0        2 
  17 chr17_35015616     AOna    T    C        0      0        2 
  17 chr17_35015616     ASom    T    C        0      0        2 
  17 chr17_35015616     HCab    T    C        0      0        2 
  17 chr17_35015616     HPrz    T    C      0.5      1        2 
  17 chr17_35015616     ZBoe    T    C        0      0        2 
  17 chr17_35015616     ZGre    T    C        0      0        2 
  17 chr17_35015616     ZHar    T    C        0      0        2 
  17 chr17_35015616   Sample    T    C        0      0        2 
  17 chr17_35019858     AAsi    G    T        0      0        2 
  17 chr17_35019858     AKia    G    T        0      0        2 
  17 chr17_35019858     AOna    G    T        0      0        2 
  17 chr17_35019858     ASom    G    T        0      0        2 
  17 chr17_35019858     HCab    G    T        0      0        2 
  17 chr17_35019858     HPrz    G    T        0      0        2 
  17 chr17_35019858     ZBoe    G    T        0      0        2 
  17 chr17_35019858     ZGre    G    T        0      0        2 
  17 chr17_35019858     ZHar    G    T        1      2        2 
  17 chr17_35019858   Sample    G    T        0      0        2 
  17 chr17_35025937     AAsi    A    C        0      0        2 
  17 chr17_35025937     AKia    A    C        0      0        2 
  17 chr17_35025937     AOna    A    C        1      2        2 
  17 chr17_35025937     ASom    A    C        0      0        2 
  17 chr17_35025937     HCab    A    C        0      0        2 
  17 chr17_35025937     HPrz    A    C        0      0        2 
  17 chr17_35025937     ZBoe    A    C        0      0        2 
  17 chr17_35025937     ZGre    A    C        0      0        2 
  17 chr17_35025937     ZHar    A    C        0      0        2 
  17 chr17_35025937   Sample    A    C        0      0        2 
  17 chr17_35044544     AAsi    T    C        0      0        2 
  17 chr17_35044544     AKia    T    C        0      0        2 
  17 chr17_35044544     AOna    T    C        0      0        2 
  17 chr17_35044544     ASom    T    C        0      0        2 
  17 chr17_35044544     HCab    T    C        0      0        2 
  17 chr17_35044544     HPrz    T    C        0      0        2 
  17 chr17_35044544     ZBoe    T    C      0.5      1        2 
  17 chr17_35044544     ZGre    T    C        0      0        2 
  17 chr17_35044544     ZHar    T    C        0      0        2 
  17 chr17_35044544   Sample    T    C        0      0        2 
  17 chr17_35049289     AAsi    T    C        0      0        2 
  17 chr17_35049289     AKia    T    C        0      0        2 
  17 chr17_35049289     AOna    T    C        0      0        2 
  17 chr17_35049289     ASom    T    C        0      0        2 
  17 chr17_35049289     HCab    T    C        1      2        2 
  17 chr17_35049289     HPrz    T    C        1      2        2 
  17 chr17_35049289     ZBoe    T    C        0      0        2 
  17 chr17_35049289     ZGre    T    C        0      0        2 
  17 chr17_35049289     ZHar    T    C        0      0        2 
  17 chr17_35049289   Sample    T    C        0      0        2 
  17 chr17_35054367     AAsi    G    A        0      0        2 
  17 chr17_35054367     AKia    G    A        0      0        2 
  17 chr17_35054367     AOna    G    A        0      0        2 
  17 chr17_35054367     ASom    G    A        0      0        2 
  17 chr17_35054367     HCab    G    A        0      0        2 
  17 chr17_35054367     HPrz    G    A        0      0        2 
  17 chr17_35054367     ZBoe    G    A        0      0        2 
  17 chr17_35054367     ZGre    G    A        0      0        2 
  17 chr17_35054367     ZHar    G    A        1      2        2 
  17 chr17_35054367   Sample    G    A        0      0        2 
  17 chr17_35056900     AAsi    T    C        0      0        2 
  17 chr17_35056900     AKia    T    C        0      0        2 
  17 chr17_35056900     AOna    T    C        1      2        2 
  17 chr17_35056900     ASom    T    C        0      0        2 
  17 chr17_35056900     HCab    T    C        0      0        2 
  17 chr17_35056900     HPrz    T    C        0      0        2 
  17 chr17_35056900     ZBoe    T    C        0      0        2 
  17 chr17_35056900     ZGre    T    C        0      0        2 
  17 chr17_35056900     ZHar    T    C        0      0        2 
  17 chr17_35056900   Sample    T    C        0      0        2 
  17 chr17_35065843     AAsi    C    T        0      0        2 
  17 chr17_35065843     AKia    C    T        0      0        2 
  17 chr17_35065843     AOna    C    T        0      0        2 
  17 chr17_35065843     ASom    C    T        0      0        2 
  17 chr17_35065843     HCab    C    T        0      0        2 
  17 chr17_35065843     HPrz    C    T        0      0        2 
  17 chr17_35065843     ZBoe    C    T        0      0        2 
  17 chr17_35065843     ZGre    C    T      0.5      1        2 
  17 chr17_35065843     ZHar    C    T        0      0        2 
  17 chr17_35065843   Sample    C    T        0      0        2 
  17 chr17_35068232     AAsi    A    G        0      0        2 
  17 chr17_35068232     AKia    A    G      0.5      1        2 
  17 chr17_35068232     AOna    A    G        0      0        2 
  17 chr17_35068232     ASom    A    G        0      0        2 
  17 chr17_35068232     HCab    A    G        0      0        2 
  17 chr17_35068232     HPrz    A    G        0      0        2 
  17 chr17_35068232     ZBoe    A    G        0      0        2 
  17 chr17_35068232     ZGre    A    G      0.5      1        2 
  17 chr17_35068232     ZHar    A    G        0      0        2 
  17 chr17_35068232   Sample    A    G        0      0        2 
  17 chr17_35069621     AAsi    G    A        0      0        2 
  17 chr17_35069621     AKia    G    A        0      0        2 
  17 chr17_35069621     AOna    G    A        0      0        2 
  17 chr17_35069621     ASom    G    A        0      0        2 
  17 chr17_35069621     HCab    G    A        1      2        2 
  17 chr17_35069621     HPrz    G    A        1      2        2 
  17 chr17_35069621     ZBoe    G    A        0      0        2 
  17 chr17_35069621     ZGre    G    A        0      0        2 
  17 chr17_35069621     ZHar    G    A        0      0        2 
  17 chr17_35069621   Sample    G    A        0      0        2 
  17 chr17_35070314     AAsi    T    C        0      0        2 
  17 chr17_35070314     AKia    T    C        0      0        2 
  17 chr17_35070314     AOna    T    C        0      0        2 
  17 chr17_35070314     ASom    T    C        0      0        2 
  17 chr17_35070314     HCab    T    C        0      0        2 
  17 chr17_35070314     HPrz    T    C        0      0        2 
  17 chr17_35070314     ZBoe    T    C        0      0        2 
  17 chr17_35070314     ZGre    T    C        0      0        2 
  17 chr17_35070314     ZHar    T    C        1      2        2 
  17 chr17_35070314   Sample    T    C        0      0        2 
  17 chr17_35071321     AAsi    G    T        0      0        2 
  17 chr17_35071321     AKia    G    T        0      0        2 
  17 chr17_35071321     AOna    G    T        0      0        2 
  17 chr17_35071321     ASom    G    T        0      0        2 
  17 chr17_35071321     HCab    G    T        0      0        2 
  17 chr17_35071321     HPrz    G    T        0      0        2 
  17 chr17_35071321     ZBoe    G    T        1      2        2 
  17 chr17_35071321     ZGre    G    T        0      0        2 
  17 chr17_35071321     ZHar    G    T        0      0        2 
  17 chr17_35071321   Sample    G    T        0      0        2 
  17 chr17_35083942     AAsi    T    C        0      0        2 
  17 chr17_35083942     AKia    T    C      0.5      1        2 
  17 chr17_35083942     AOna    T    C        0      0        2 
  17 chr17_35083942     ASom    T    C        0      0        2 
  17 chr17_35083942     HCab    T    C        0      0        2 
  17 chr17_35083942     HPrz    T    C        0      0        2 
  17 chr17_35083942     ZBoe    T    C        0      0        2 
  17 chr17_35083942     ZGre    T    C        0      0        2 
  17 chr17_35083942     ZHar    T    C        0      0        2 
  17 chr17_35083942   Sample    T    C        0      0        2 
  17 chr17_35084716     AAsi    G    C        0      0        2 
  17 chr17_35084716     AKia    G    C        0      0        2 
  17 chr17_35084716     AOna    G    C        0      0        2 
  17 chr17_35084716     ASom    G    C        0      0        2 
  17 chr17_35084716     HCab    G    C        0      0        2 
  17 chr17_35084716     HPrz    G    C        0      0        2 
  17 chr17_35084716     ZBoe    G    C        0      0        2 
  17 chr17_35084716     ZGre    G    C        0      0        2 
  17 chr17_35084716     ZHar    G    C        1      2        2 
  17 chr17_35084716   Sample    G    C        0      0        2 
  17 chr17_35086600     AAsi    A    G        0      0        2 
  17 chr17_35086600     AKia    A    G      0.5      1        2 
  17 chr17_35086600     AOna    A    G        0      0        2 
  17 chr17_35086600     ASom    A    G        0      0        2 
  17 chr17_35086600     HCab    A    G        0      0        2 
  17 chr17_35086600     HPrz    A    G        0      0        2 
  17 chr17_35086600     ZBoe    A    G        0      0        2 
  17 chr17_35086600     ZGre    A    G        0      0        2 
  17 chr17_35086600     ZHar    A    G        0      0        2 
  17 chr17_35086600   Sample    A    G        0      0        2 
  17 chr17_35090250     AAsi    C    G        0      0        2 
  17 chr17_35090250     AKia    C    G        0      0        2 
  17 chr17_35090250     AOna    C    G        0      0        2 
  17 chr17_35090250     ASom    C    G        0      0        2 
  17 chr17_35090250     HCab    C    G        1      2        2 
  17 chr17_35090250     HPrz    C    G        1      2        2 
  17 chr17_35090250     ZBoe    C    G        0      0        2 
  17 chr17_35090250     ZGre    C    G        0      0        2 
  17 chr17_35090250     ZHar    C    G        0      0        2 
  17 chr17_35090250   Sample    C    G        0      0        2 
  17 chr17_35094193     AAsi    C    T        0      0        2 
  17 chr17_35094193     AKia    C    T        0      0        2 
  17 chr17_35094193     AOna    C    T        0      0        2 
  17 chr17_35094193     ASom    C    T        0      0        2 
  17 chr17_35094193     HCab    C    T        0      0        2 
  17 chr17_35094193     HPrz    C    T        0      0        2 
  17 chr17_35094193     ZBoe    C    T        1      2        2 
  17 chr17_35094193     ZGre    C    T        0      0        2 
  17 chr17_35094193     ZHar    C    T        1      2        2 
  17 chr17_35094193   Sample    C    T        0      0        2 
  17 chr17_35116026     AAsi    C    T        0      0        2 
  17 chr17_35116026     AKia    C    T        0      0        2 
  17 chr17_35116026     AOna    C    T        0      0        2 
  17 chr17_35116026     ASom    C    T        0      0        2 
  17 chr17_35116026     HCab    C    T        0      0        2 
  17 chr17_35116026     HPrz    C    T        0      0        2 
  17 chr17_35116026     ZBoe    C    T        0      0        2 
  17 chr17_35116026     ZGre    C    T        0      0        2 
  17 chr17_35116026     ZHar    C    T        1      2        2 
  17 chr17_35116026   Sample    C    T        0      0        2 
  17 chr17_35118800     AAsi    A    G        0      0        2 
  17 chr17_35118800     AKia    A    G        0      0        2 
  17 chr17_35118800     AOna    A    G        0      0        2 
  17 chr17_35118800     ASom    A    G        0      0        2 
  17 chr17_35118800     HCab    A    G        0      0        2 
  17 chr17_35118800     HPrz    A    G        0      0        2 
  17 chr17_35118800     ZBoe    A    G      0.5      1        2 
  17 chr17_35118800     ZGre    A    G        0      0        2 
  17 chr17_35118800     ZHar    A    G        0      0        2 
  17 chr17_35118800   Sample    A    G        0      0        2 
  17 chr17_35121290     AAsi    G    A        0      0        2 
  17 chr17_35121290     AKia    G    A        0      0        2 
  17 chr17_35121290     AOna    G    A        0      0        2 
  17 chr17_35121290     ASom    G    A      0.5      1        2 
  17 chr17_35121290     HCab    G    A        1      2        2 
  17 chr17_35121290     HPrz    G    A        1      2        2 
  17 chr17_35121290     ZBoe    G    A        0      0        2 
  17 chr17_35121290     ZGre    G    A        0      0        2 
  17 chr17_35121290     ZHar    G    A        0      0        2 
  17 chr17_35121290   Sample    G    A        0      0        2 
  17 chr17_35127007     AAsi    T    C        0      0        2 
  17 chr17_35127007     AKia    T    C        0      0        2 
  17 chr17_35127007     AOna    T    C        0      0        2 
  17 chr17_35127007     ASom    T    C        0      0        2 
  17 chr17_35127007     HCab    T    C        0      0        2 
  17 chr17_35127007     HPrz    T    C        0      0        2 
  17 chr17_35127007     ZBoe    T    C        0      0        2 
  17 chr17_35127007     ZGre    T    C        1      2        2 
  17 chr17_35127007     ZHar    T    C        0      0        2 
  17 chr17_35127007   Sample    T    C        0      0        2 
  17 chr17_35133640     AAsi    G    C        0      0        2 
  17 chr17_35133640     AKia    G    C        0      0        2 
  17 chr17_35133640     AOna    G    C        0      0        2 
  17 chr17_35133640     ASom    G    C        0      0        2 
  17 chr17_35133640     HCab    G    C        1      2        2 
  17 chr17_35133640     HPrz    G    C        1      2        2 
  17 chr17_35133640     ZBoe    G    C        0      0        2 
  17 chr17_35133640     ZGre    G    C        0      0        2 
  17 chr17_35133640     ZHar    G    C        0      0        2 
  17 chr17_35133640   Sample    G    C        0      0        2 
  17 chr17_35144870     AAsi    C    T        0      0        2 
  17 chr17_35144870     AKia    C    T        1      2        2 
  17 chr17_35144870     AOna    C    T        1      2        2 
  17 chr17_35144870     ASom    C    T        0      0        2 
  17 chr17_35144870     HCab    C    T        0      0        2 
  17 chr17_35144870     HPrz    C    T        0      0        2 
  17 chr17_35144870     ZBoe    C    T        0      0        2 
  17 chr17_35144870     ZGre    C    T        0      0        2 
  17 chr17_35144870     ZHar    C    T        0      0        2 
  17 chr17_35144870   Sample    C    T        0      0        2 
  17 chr17_35146409     AAsi    A    G        0      0        2 
  17 chr17_35146409     AKia    A    G        0      0        2 
  17 chr17_35146409     AOna    A    G        0      0        2 
  17 chr17_35146409     ASom    A    G        0      0        2 
  17 chr17_35146409     HCab    A    G        0      0        2 
  17 chr17_35146409     HPrz    A    G        0      0        2 
  17 chr17_35146409     ZBoe    A    G        0      0        2 
  17 chr17_35146409     ZGre    A    G        0      0        2 
  17 chr17_35146409     ZHar    A    G        1      2        2 
  17 chr17_35146409   Sample    A    G        0      0        2 
  17 chr17_35154448     AAsi    C    T        0      0        2 
  17 chr17_35154448     AKia    C    T        0      0        2 
  17 chr17_35154448     AOna    C    T        0      0        2 
  17 chr17_35154448     ASom    C    T        0      0        2 
  17 chr17_35154448     HCab    C    T      0.5      1        2 
  17 chr17_35154448     HPrz    C    T        0      0        2 
  17 chr17_35154448     ZBoe    C    T        0      0        2 
  17 chr17_35154448     ZGre    C    T        0      0        2 
  17 chr17_35154448     ZHar    C    T        0      0        2 
  17 chr17_35154448   Sample    C    T        0      0        2 
  17 chr17_35167298     AAsi    C    A        0      0        2 
  17 chr17_35167298     AKia    C    A        0      0        2 
  17 chr17_35167298     AOna    C    A        0      0        2 
  17 chr17_35167298     ASom    C    A        0      0        2 
  17 chr17_35167298     HCab    C    A        0      0        2 
  17 chr17_35167298     HPrz    C    A        0      0        2 
  17 chr17_35167298     ZBoe    C    A        0      0        2 
  17 chr17_35167298     ZGre    C    A        1      2        2 
  17 chr17_35167298     ZHar    C    A        0      0        2 
  17 chr17_35167298   Sample    C    A        0      0        2 
  17 chr17_35168862     AAsi    A    C        0      0        2 
  17 chr17_35168862     AKia    A    C        0      0        2 
  17 chr17_35168862     AOna    A    C        0      0        2 
  17 chr17_35168862     ASom    A    C        0      0        2 
  17 chr17_35168862     HCab    A    C        0      0        2 
  17 chr17_35168862     HPrz    A    C        0      0        2 
  17 chr17_35168862     ZBoe    A    C        0      0        2 
  17 chr17_35168862     ZGre    A    C        1      2        2 
  17 chr17_35168862     ZHar    A    C        0      0        2 
  17 chr17_35168862   Sample    A    C        0      0        2 
  17 chr17_35177974     AAsi    T    C        0      0        2 
  17 chr17_35177974     AKia    T    C        0      0        2 
  17 chr17_35177974     AOna    T    C        0      0        2 
  17 chr17_35177974     ASom    T    C        0      0        2 
  17 chr17_35177974     HCab    T    C        1      2        2 
  17 chr17_35177974     HPrz    T    C        1      2        2 
  17 chr17_35177974     ZBoe    T    C        0      0        2 
  17 chr17_35177974     ZGre    T    C        0      0        2 
  17 chr17_35177974     ZHar    T    C        0      0        2 
  17 chr17_35177974   Sample    T    C        0      0        2 
  17 chr17_35178955     AAsi    C    T        0      0        2 
  17 chr17_35178955     AKia    C    T        0      0        2 
  17 chr17_35178955     AOna    C    T        0      0        2 
  17 chr17_35178955     ASom    C    T        0      0        2 
  17 chr17_35178955     HCab    C    T        1      2        2 
  17 chr17_35178955     HPrz    C    T        1      2        2 
  17 chr17_35178955     ZBoe    C    T        0      0        2 
  17 chr17_35178955     ZGre    C    T        0      0        2 
  17 chr17_35178955     ZHar    C    T        0      0        2 
  17 chr17_35178955   Sample    C    T        0      0        2 
  17 chr17_35187756     AAsi    T    C        0      0        2 
  17 chr17_35187756     AKia    T    C        0      0        2 
  17 chr17_35187756     AOna    T    C        0      0        2 
  17 chr17_35187756     ASom    T    C        0      0        2 
  17 chr17_35187756     HCab    T    C        0      0        2 
  17 chr17_35187756     HPrz    T    C        0      0        2 
  17 chr17_35187756     ZBoe    T    C        0      0        2 
  17 chr17_35187756     ZGre    T    C        0      0        2 
  17 chr17_35187756     ZHar    T    C        1      2        2 
  17 chr17_35187756   Sample    T    C        0      0        2 
  17 chr17_35192430     AAsi    A    C        0      0        2 
  17 chr17_35192430     AKia    A    C        0      0        2 
  17 chr17_35192430     AOna    A    C        0      0        2 
  17 chr17_35192430     ASom    A    C        0      0        2 
  17 chr17_35192430     HCab    A    C        0      0        2 
  17 chr17_35192430     HPrz    A    C        0      0        2 
  17 chr17_35192430     ZBoe    A    C        0      0        2 
  17 chr17_35192430     ZGre    A    C      0.5      1        2 
  17 chr17_35192430     ZHar    A    C        0      0        2 
  17 chr17_35192430   Sample    A    C        0      0        2 
  17 chr17_35192460     AAsi    G    C        0      0        2 
  17 chr17_35192460     AKia    G    C        0      0        2 
  17 chr17_35192460     AOna    G    C        0      0        2 
  17 chr17_35192460     ASom    G    C        0      0        2 
  17 chr17_35192460     HCab    G    C        0      0        2 
  17 chr17_35192460     HPrz    G    C        0      0        2 
  17 chr17_35192460     ZBoe    G    C      0.5      1        2 
  17 chr17_35192460     ZGre    G    C        0      0        2 
  17 chr17_35192460     ZHar    G    C        0      0        2 
  17 chr17_35192460   Sample    G    C        0      0        2 
  17 chr17_35192565     AAsi    C    G        0      0        2 
  17 chr17_35192565     AKia    C    G        0      0        2 
  17 chr17_35192565     AOna    C    G        0      0        2 
  17 chr17_35192565     ASom    C    G        0      0        2 
  17 chr17_35192565     HCab    C    G        1      2        2 
  17 chr17_35192565     HPrz    C    G        1      2        2 
  17 chr17_35192565     ZBoe    C    G        0      0        2 
  17 chr17_35192565     ZGre    C    G        0      0        2 
  17 chr17_35192565     ZHar    C    G        0      0        2 
  17 chr17_35192565   Sample    C    G        0      0        2 
  17 chr17_35198239     AAsi    T    C        0      0        2 
  17 chr17_35198239     AKia    T    C        0      0        2 
  17 chr17_35198239     AOna    T    C        0      0        2 
  17 chr17_35198239     ASom    T    C        0      0        2 
  17 chr17_35198239     HCab    T    C        0      0        2 
  17 chr17_35198239     HPrz    T    C        0      0        2 
  17 chr17_35198239     ZBoe    T    C        0      0        2 
  17 chr17_35198239     ZGre    T    C        1      2        2 
  17 chr17_35198239     ZHar    T    C        0      0        2 
  17 chr17_35198239   Sample    T    C        0      0        2 
  17 chr17_35198544     AAsi    C    A        0      0        2 
  17 chr17_35198544     AKia    C    A        0      0        2 
  17 chr17_35198544     AOna    C    A        0      0        2 
  17 chr17_35198544     ASom    C    A        0      0        2 
  17 chr17_35198544     HCab    C    A      0.5      1        2 
  17 chr17_35198544     HPrz    C    A      0.5      1        2 
  17 chr17_35198544     ZBoe    C    A        0      0        2 
  17 chr17_35198544     ZGre    C    A        0      0        2 
  17 chr17_35198544     ZHar    C    A        0      0        2 
  17 chr17_35198544   Sample    C    A        0      0        2 
  17 chr17_35211069     AAsi    T    C        0      0        2 
  17 chr17_35211069     AKia    T    C        1      2        2 
  17 chr17_35211069     AOna    T    C        1      2        2 
  17 chr17_35211069     ASom    T    C        0      0        2 
  17 chr17_35211069     HCab    T    C        0      0        2 
  17 chr17_35211069     HPrz    T    C        0      0        2 
  17 chr17_35211069     ZBoe    T    C        0      0        2 
  17 chr17_35211069     ZGre    T    C        0      0        2 
  17 chr17_35211069     ZHar    T    C        0      0        2 
  17 chr17_35211069   Sample    T    C        0      0        2 
  17 chr17_35211157     AAsi    C    T        0      0        2 
  17 chr17_35211157     AKia    C    T        0      0        2 
  17 chr17_35211157     AOna    C    T        0      0        2 
  17 chr17_35211157     ASom    C    T        0      0        2 
  17 chr17_35211157     HCab    C    T        0      0        2 
  17 chr17_35211157     HPrz    C    T        0      0        2 
  17 chr17_35211157     ZBoe    C    T        0      0        2 
  17 chr17_35211157     ZGre    C    T        0      0        2 
  17 chr17_35211157     ZHar    C    T        1      2        2 
  17 chr17_35211157   Sample    C    T        0      0        2 
  17 chr17_35216394     AAsi    C    A        0      0        2 
  17 chr17_35216394     AKia    C    A        0      0        2 
  17 chr17_35216394     AOna    C    A        0      0        2 
  17 chr17_35216394     ASom    C    A      0.5      1        2 
  17 chr17_35216394     HCab    C    A        0      0        2 
  17 chr17_35216394     HPrz    C    A        0      0        2 
  17 chr17_35216394     ZBoe    C    A        0      0        2 
  17 chr17_35216394     ZGre    C    A        0      0        2 
  17 chr17_35216394     ZHar    C    A        0      0        2 
  17 chr17_35216394   Sample    C    A        1      2        2 
  17 chr17_35219894     AAsi    A    G        0      0        2 
  17 chr17_35219894     AKia    A    G        0      0        2 
  17 chr17_35219894     AOna    A    G        0      0        2 
  17 chr17_35219894     ASom    A    G        0      0        2 
  17 chr17_35219894     HCab    A    G        0      0        2 
  17 chr17_35219894     HPrz    A    G      0.5      1        2 
  17 chr17_35219894     ZBoe    A    G        0      0        2 
  17 chr17_35219894     ZGre    A    G        0      0        2 
  17 chr17_35219894     ZHar    A    G        0      0        2 
  17 chr17_35219894   Sample    A    G        0      0        2 
  17 chr17_35220337     AAsi    C    T        0      0        2 
  17 chr17_35220337     AKia    C    T        0      0        2 
  17 chr17_35220337     AOna    C    T        0      0        2 
  17 chr17_35220337     ASom    C    T        0      0        2 
  17 chr17_35220337     HCab    C    T        0      0        2 
  17 chr17_35220337     HPrz    C    T      0.5      1        2 
  17 chr17_35220337     ZBoe    C    T        0      0        2 
  17 chr17_35220337     ZGre    C    T        0      0        2 
  17 chr17_35220337     ZHar    C    T        0      0        2 
  17 chr17_35220337   Sample    C    T        0      0        2 
  17 chr17_35222783     AAsi    A    G        0      0        2 
  17 chr17_35222783     AKia    A    G        0      0        2 
  17 chr17_35222783     AOna    A    G        0      0        2 
  17 chr17_35222783     ASom    A    G        0      0        2 
  17 chr17_35222783     HCab    A    G        0      0        2 
  17 chr17_35222783     HPrz    A    G        0      0        2 
  17 chr17_35222783     ZBoe    A    G        1      2        2 
  17 chr17_35222783     ZGre    A    G        0      0        2 
  17 chr17_35222783     ZHar    A    G        0      0        2 
  17 chr17_35222783   Sample    A    G        0      0        2 
  17 chr17_35229224     AAsi    A    G        0      0        2 
  17 chr17_35229224     AKia    A    G        0      0        2 
  17 chr17_35229224     AOna    A    G        0      0        2 
  17 chr17_35229224     ASom    A    G        0      0        2 
  17 chr17_35229224     HCab    A    G        0      0        2 
  17 chr17_35229224     HPrz    A    G        0      0        2 
  17 chr17_35229224     ZBoe    A    G        0      0        2 
  17 chr17_35229224     ZGre    A    G        0      0        2 
  17 chr17_35229224     ZHar    A    G        1      2        2 
  17 chr17_35229224   Sample    A    G        0      0        2 
  17 chr17_35229744     AAsi    T    C        1      2        2 
  17 chr17_35229744     AKia    T    C        0      0        2 
  17 chr17_35229744     AOna    T    C        0      0        2 
  17 chr17_35229744     ASom    T    C      0.5      1        2 
  17 chr17_35229744     HCab    T    C        0      0        2 
  17 chr17_35229744     HPrz    T    C        0      0        2 
  17 chr17_35229744     ZBoe    T    C        0      0        2 
  17 chr17_35229744     ZGre    T    C        0      0        2 
  17 chr17_35229744     ZHar    T    C        0      0        2 
  17 chr17_35229744   Sample    T    C        0      0        2 
  17 chr17_35232067     AAsi    G    A        0      0        2 
  17 chr17_35232067     AKia    G    A        0      0        2 
  17 chr17_35232067     AOna    G    A        1      2        2 
  17 chr17_35232067     ASom    G    A        0      0        2 
  17 chr17_35232067     HCab    G    A        0      0        2 
  17 chr17_35232067     HPrz    G    A        0      0        2 
  17 chr17_35232067     ZBoe    G    A        0      0        2 
  17 chr17_35232067     ZGre    G    A        0      0        2 
  17 chr17_35232067     ZHar    G    A        0      0        2 
  17 chr17_35232067   Sample    G    A        0      0        2 
  17 chr17_35248050     AAsi    T    C        0      0        2 
  17 chr17_35248050     AKia    T    C        1      2        2 
  17 chr17_35248050     AOna    T    C        1      2        2 
  17 chr17_35248050     ASom    T    C        0      0        2 
  17 chr17_35248050     HCab    T    C        0      0        2 
  17 chr17_35248050     HPrz    T    C        0      0        2 
  17 chr17_35248050     ZBoe    T    C        0      0        2 
  17 chr17_35248050     ZGre    T    C        0      0        2 
  17 chr17_35248050     ZHar    T    C        0      0        2 
  17 chr17_35248050   Sample    T    C        0      0        2 
  17 chr17_35249795     AAsi    A    G        0      0        2 
  17 chr17_35249795     AKia    A    G        0      0        2 
  17 chr17_35249795     AOna    A    G        0      0        2 
  17 chr17_35249795     ASom    A    G        0      0        2 
  17 chr17_35249795     HCab    A    G        1      2        2 
  17 chr17_35249795     HPrz    A    G        1      2        2 
  17 chr17_35249795     ZBoe    A    G        0      0        2 
  17 chr17_35249795     ZGre    A    G        0      0        2 
  17 chr17_35249795     ZHar    A    G        0      0        2 
  17 chr17_35249795   Sample    A    G        0      0        2 
  17 chr17_35252784     AAsi    G    T        0      0        2 
  17 chr17_35252784     AKia    G    T        0      0        2 
  17 chr17_35252784     AOna    G    T        0      0        2 
  17 chr17_35252784     ASom    G    T      0.5      1        2 
  17 chr17_35252784     HCab    G    T        0      0        2 
  17 chr17_35252784     HPrz    G    T        0      0        2 
  17 chr17_35252784     ZBoe    G    T        0      0        2 
  17 chr17_35252784     ZGre    G    T        0      0        2 
  17 chr17_35252784     ZHar    G    T        0      0        2 
  17 chr17_35252784   Sample    G    T        0      0        2 
  17 chr17_35258755     AAsi    T    C        0      0        2 
  17 chr17_35258755     AKia    T    C        0      0        2 
  17 chr17_35258755     AOna    T    C        0      0        2 
  17 chr17_35258755     ASom    T    C        0      0        2 
  17 chr17_35258755     HCab    T    C        0      0        2 
  17 chr17_35258755     HPrz    T    C        0      0        2 
  17 chr17_35258755     ZBoe    T    C      0.5      1        2 
  17 chr17_35258755     ZGre    T    C        0      0        2 
  17 chr17_35258755     ZHar    T    C        0      0        2 
  17 chr17_35258755   Sample    T    C        0      0        2 
  17 chr17_35268971     AAsi    G    C        0      0        2 
  17 chr17_35268971     AKia    G    C        0      0        2 
  17 chr17_35268971     AOna    G    C        0      0        2 
  17 chr17_35268971     ASom    G    C        0      0        2 
  17 chr17_35268971     HCab    G    C        0      0        2 
  17 chr17_35268971     HPrz    G    C        0      0        2 
  17 chr17_35268971     ZBoe    G    C        0      0        2 
  17 chr17_35268971     ZGre    G    C        1      2        2 
  17 chr17_35268971     ZHar    G    C        0      0        2 
  17 chr17_35268971   Sample    G    C        0      0        2 
  17 chr17_35270986     AAsi    C    A        0      0        2 
  17 chr17_35270986     AKia    C    A        0      0        2 
  17 chr17_35270986     AOna    C    A        0      0        2 
  17 chr17_35270986     ASom    C    A        0      0        2 
  17 chr17_35270986     HCab    C    A        1      2        2 
  17 chr17_35270986     HPrz    C    A        1      2        2 
  17 chr17_35270986     ZBoe    C    A        0      0        2 
  17 chr17_35270986     ZGre    C    A        0      0        2 
  17 chr17_35270986     ZHar    C    A        0      0        2 
  17 chr17_35270986   Sample    C    A        0      0        2 
  17 chr17_35276119     AAsi    T    C        0      0        2 
  17 chr17_35276119     AKia    T    C        0      0        2 
  17 chr17_35276119     AOna    T    C        0      0        2 
  17 chr17_35276119     ASom    T    C        0      0        2 
  17 chr17_35276119     HCab    T    C        1      2        2 
  17 chr17_35276119     HPrz    T    C        1      2        2 
  17 chr17_35276119     ZBoe    T    C        0      0        2 
  17 chr17_35276119     ZGre    T    C        0      0        2 
  17 chr17_35276119     ZHar    T    C        0      0        2 
  17 chr17_35276119   Sample    T    C        0      0        2 
  17 chr17_35280017     AAsi    G    T        0      0        2 
  17 chr17_35280017     AKia    G    T        0      0        2 
  17 chr17_35280017     AOna    G    T        0      0        2 
  17 chr17_35280017     ASom    G    T        0      0        2 
  17 chr17_35280017     HCab    G    T        0      0        2 
  17 chr17_35280017     HPrz    G    T        0      0        2 
  17 chr17_35280017     ZBoe    G    T        0      0        2 
  17 chr17_35280017     ZGre    G    T        0      0        2 
  17 chr17_35280017     ZHar    G    T      0.5      1        2 
  17 chr17_35280017   Sample    G    T        0      0        2 
  17 chr17_35282226     AAsi    G    A        0      0        2 
  17 chr17_35282226     AKia    G    A        0      0        2 
  17 chr17_35282226     AOna    G    A        1      2        2 
  17 chr17_35282226     ASom    G    A        0      0        2 
  17 chr17_35282226     HCab    G    A        0      0        2 
  17 chr17_35282226     HPrz    G    A        0      0        2 
  17 chr17_35282226     ZBoe    G    A        0      0        2 
  17 chr17_35282226     ZGre    G    A        0      0        2 
  17 chr17_35282226     ZHar    G    A        0      0        2 
  17 chr17_35282226   Sample    G    A        0      0        2 
  17 chr17_35285410     AAsi    T    C        0      0        2 
  17 chr17_35285410     AKia    T    C        1      2        2 
  17 chr17_35285410     AOna    T    C        0      0        2 
  17 chr17_35285410     ASom    T    C        0      0        2 
  17 chr17_35285410     HCab    T    C        0      0        2 
  17 chr17_35285410     HPrz    T    C        0      0        2 
  17 chr17_35285410     ZBoe    T    C        0      0        2 
  17 chr17_35285410     ZGre    T    C        0      0        2 
  17 chr17_35285410     ZHar    T    C        0      0        2 
  17 chr17_35285410   Sample    T    C        0      0        2 
  17 chr17_35287525     AAsi    G    T        0      0        2 
  17 chr17_35287525     AKia    G    T        0      0        2 
  17 chr17_35287525     AOna    G    T        0      0        2 
  17 chr17_35287525     ASom    G    T        0      0        2 
  17 chr17_35287525     HCab    G    T        0      0        2 
  17 chr17_35287525     HPrz    G    T        0      0        2 
  17 chr17_35287525     ZBoe    G    T        0      0        2 
  17 chr17_35287525     ZGre    G    T        1      2        2 
  17 chr17_35287525     ZHar    G    T        0      0        2 
  17 chr17_35287525   Sample    G    T        0      0        2 
  17 chr17_35297516     AAsi    T    C        0      0        2 
  17 chr17_35297516     AKia    T    C        0      0        2 
  17 chr17_35297516     AOna    T    C        0      0        2 
  17 chr17_35297516     ASom    T    C        0      0        2 
  17 chr17_35297516     HCab    T    C        0      0        2 
  17 chr17_35297516     HPrz    T    C      0.5      1        2 
  17 chr17_35297516     ZBoe    T    C        0      0        2 
  17 chr17_35297516     ZGre    T    C        0      0        2 
  17 chr17_35297516     ZHar    T    C        0      0        2 
  17 chr17_35297516   Sample    T    C        0      0        2 
  17 chr17_35301792     AAsi    G    T        0      0        2 
  17 chr17_35301792     AKia    G    T        0      0        2 
  17 chr17_35301792     AOna    G    T        0      0        2 
  17 chr17_35301792     ASom    G    T        0      0        2 
  17 chr17_35301792     HCab    G    T        0      0        2 
  17 chr17_35301792     HPrz    G    T        0      0        2 
  17 chr17_35301792     ZBoe    G    T      0.5      1        2 
  17 chr17_35301792     ZGre    G    T        0      0        2 
  17 chr17_35301792     ZHar    G    T        0      0        2 
  17 chr17_35301792   Sample    G    T        0      0        2 
  17 chr17_35310301     AAsi    G    A        0      0        2 
  17 chr17_35310301     AKia    G    A        0      0        2 
  17 chr17_35310301     AOna    G    A        0      0        2 
  17 chr17_35310301     ASom    G    A        0      0        2 
  17 chr17_35310301     HCab    G    A        0      0        2 
  17 chr17_35310301     HPrz    G    A        0      0        2 
  17 chr17_35310301     ZBoe    G    A        0      0        2 
  17 chr17_35310301     ZGre    G    A        0      0        2 
  17 chr17_35310301     ZHar    G    A        1      2        2 
  17 chr17_35310301   Sample    G    A        0      0        2 
  17 chr17_35318412     AAsi    T    G        0      0        2 
  17 chr17_35318412     AKia    T    G        0      0        2 
  17 chr17_35318412     AOna    T    G        1      2        2 
  17 chr17_35318412     ASom    T    G        0      0        2 
  17 chr17_35318412     HCab    T    G        0      0        2 
  17 chr17_35318412     HPrz    T    G        0      0        2 
  17 chr17_35318412     ZBoe    T    G        0      0        2 
  17 chr17_35318412     ZGre    T    G        0      0        2 
  17 chr17_35318412     ZHar    T    G        0      0        2 
  17 chr17_35318412   Sample    T    G        0      0        2 
  17 chr17_35321495     AAsi    A    G        0      0        2 
  17 chr17_35321495     AKia    A    G        0      0        2 
  17 chr17_35321495     AOna    A    G        0      0        2 
  17 chr17_35321495     ASom    A    G        0      0        2 
  17 chr17_35321495     HCab    A    G        0      0        2 
  17 chr17_35321495     HPrz    A    G        0      0        2 
  17 chr17_35321495     ZBoe    A    G      0.5      1        2 
  17 chr17_35321495     ZGre    A    G        0      0        2 
  17 chr17_35321495     ZHar    A    G        0      0        2 
  17 chr17_35321495   Sample    A    G        0      0        2 
  17 chr17_35323751     AAsi    G    T        0      0        2 
  17 chr17_35323751     AKia    G    T        0      0        2 
  17 chr17_35323751     AOna    G    T        0      0        2 
  17 chr17_35323751     ASom    G    T        0      0        2 
  17 chr17_35323751     HCab    G    T      0.5      1        2 
  17 chr17_35323751     HPrz    G    T        0      0        2 
  17 chr17_35323751     ZBoe    G    T        0      0        2 
  17 chr17_35323751     ZGre    G    T        0      0        2 
  17 chr17_35323751     ZHar    G    T        0      0        2 
  17 chr17_35323751   Sample    G    T        0      0        2 
  17 chr17_35347134     AAsi    T    G        0      0        2 
  17 chr17_35347134     AKia    T    G      0.5      1        2 
  17 chr17_35347134     AOna    T    G        0      0        2 
  17 chr17_35347134     ASom    T    G        0      0        2 
  17 chr17_35347134     HCab    T    G        0      0        2 
  17 chr17_35347134     HPrz    T    G        0      0        2 
  17 chr17_35347134     ZBoe    T    G        0      0        2 
  17 chr17_35347134     ZGre    T    G        0      0        2 
  17 chr17_35347134     ZHar    T    G        0      0        2 
  17 chr17_35347134   Sample    T    G        0      0        2 
  17 chr17_35370193     AAsi    T    C        0      0        2 
  17 chr17_35370193     AKia    T    C        0      0        2 
  17 chr17_35370193     AOna    T    C        0      0        2 
  17 chr17_35370193     ASom    T    C        0      0        2 
  17 chr17_35370193     HCab    T    C        1      2        2 
  17 chr17_35370193     HPrz    T    C        1      2        2 
  17 chr17_35370193     ZBoe    T    C        0      0        2 
  17 chr17_35370193     ZGre    T    C        0      0        2 
  17 chr17_35370193     ZHar    T    C        0      0        2 
  17 chr17_35370193   Sample    T    C        0      0        2 
  17 chr17_35377360     AAsi    C    T        0      0        2 
  17 chr17_35377360     AKia    C    T        0      0        2 
  17 chr17_35377360     AOna    C    T        0      0        2 
  17 chr17_35377360     ASom    C    T        0      0        2 
  17 chr17_35377360     HCab    C    T        1      2        2 
  17 chr17_35377360     HPrz    C    T        1      2        2 
  17 chr17_35377360     ZBoe    C    T        0      0        2 
  17 chr17_35377360     ZGre    C    T        0      0        2 
  17 chr17_35377360     ZHar    C    T        0      0        2 
  17 chr17_35377360   Sample    C    T        0      0        2 
  17 chr17_35382676     AAsi    C    A        0      0        2 
  17 chr17_35382676     AKia    C    A        0      0        2 
  17 chr17_35382676     AOna    C    A        0      0        2 
  17 chr17_35382676     ASom    C    A        0      0        2 
  17 chr17_35382676     HCab    C    A        0      0        2 
  17 chr17_35382676     HPrz    C    A        0      0        2 
  17 chr17_35382676     ZBoe    C    A        0      0        2 
  17 chr17_35382676     ZGre    C    A        0      0        2 
  17 chr17_35382676     ZHar    C    A      0.5      1        2 
  17 chr17_35382676   Sample    C    A        0      0        2 
  17 chr17_35383640     AAsi    T    C      0.5      1        2 
  17 chr17_35383640     AKia    T    C      0.5      1        2 
  17 chr17_35383640     AOna    T    C        0      0        2 
  17 chr17_35383640     ASom    T    C        1      2        2 
  17 chr17_35383640     HCab    T    C        1      2        2 
  17 chr17_35383640     HPrz    T    C        1      2        2 
  17 chr17_35383640     ZBoe    T    C        0      0        2 
  17 chr17_35383640     ZGre    T    C        0      0        2 
  17 chr17_35383640     ZHar    T    C        0      0        2 
  17 chr17_35383640   Sample    T    C        0      0        2 
  17 chr17_35406639     AAsi    C    T      0.5      1        2 
  17 chr17_35406639     AKia    C    T        0      0        2 
  17 chr17_35406639     AOna    C    T        0      0        2 
  17 chr17_35406639     ASom    C    T      0.5      1        2 
  17 chr17_35406639     HCab    C    T        0      0        2 
  17 chr17_35406639     HPrz    C    T        0      0        2 
  17 chr17_35406639     ZBoe    C    T        0      0        2 
  17 chr17_35406639     ZGre    C    T        0      0        2 
  17 chr17_35406639     ZHar    C    T        0      0        2 
  17 chr17_35406639   Sample    C    T        0      0        2 
  17 chr17_35422799     AAsi    C    T      0.5      1        2 
  17 chr17_35422799     AKia    C    T        0      0        2 
  17 chr17_35422799     AOna    C    T        0      0        2 
  17 chr17_35422799     ASom    C    T      0.5      1        2 
  17 chr17_35422799     HCab    C    T        0      0        2 
  17 chr17_35422799     HPrz    C    T        0      0        2 
  17 chr17_35422799     ZBoe    C    T        0      0        2 
  17 chr17_35422799     ZGre    C    T        0      0        2 
  17 chr17_35422799     ZHar    C    T        0      0        2 
  17 chr17_35422799   Sample    C    T        1      2        2 
  17 chr17_35429883     AAsi    G    A        1      2        2 
  17 chr17_35429883     AKia    G    A        0      0        2 
  17 chr17_35429883     AOna    G    A        0      0        2 
  17 chr17_35429883     ASom    G    A        1      2        2 
  17 chr17_35429883     HCab    G    A        0      0        2 
  17 chr17_35429883     HPrz    G    A        0      0        2 
  17 chr17_35429883     ZBoe    G    A        0      0        2 
  17 chr17_35429883     ZGre    G    A        0      0        2 
  17 chr17_35429883     ZHar    G    A        0      0        2 
  17 chr17_35429883   Sample    G    A        1      2        2 
  17 chr17_35435066     AAsi    A    G        0      0        2 
  17 chr17_35435066     AKia    A    G        0      0        2 
  17 chr17_35435066     AOna    A    G        0      0        2 
  17 chr17_35435066     ASom    A    G        0      0        2 
  17 chr17_35435066     HCab    A    G        1      2        2 
  17 chr17_35435066     HPrz    A    G      0.5      1        2 
  17 chr17_35435066     ZBoe    A    G        0      0        2 
  17 chr17_35435066     ZGre    A    G        0      0        2 
  17 chr17_35435066     ZHar    A    G        0      0        2 
  17 chr17_35435066   Sample    A    G        0      0        2 
  17 chr17_35441963     AAsi    G    A        0      0        2 
  17 chr17_35441963     AKia    G    A        0      0        2 
  17 chr17_35441963     AOna    G    A        0      0        2 
  17 chr17_35441963     ASom    G    A        0      0        2 
  17 chr17_35441963     HCab    G    A        1      2        2 
  17 chr17_35441963     HPrz    G    A      0.5      1        2 
  17 chr17_35441963     ZBoe    G    A        0      0        2 
  17 chr17_35441963     ZGre    G    A        0      0        2 
  17 chr17_35441963     ZHar    G    A        0      0        2 
  17 chr17_35441963   Sample    G    A        0      0        2 
  17 chr17_35453892     AAsi    C    A        0      0        2 
  17 chr17_35453892     AKia    C    A        0      0        2 
  17 chr17_35453892     AOna    C    A        0      0        2 
  17 chr17_35453892     ASom    C    A        0      0        2 
  17 chr17_35453892     HCab    C    A        1      2        2 
  17 chr17_35453892     HPrz    C    A        1      2        2 
  17 chr17_35453892     ZBoe    C    A        0      0        2 
  17 chr17_35453892     ZGre    C    A        0      0        2 
  17 chr17_35453892     ZHar    C    A        0      0        2 
  17 chr17_35453892   Sample    C    A        0      0        2 
  17 chr17_35454885     AAsi    G    T        0      0        2 
  17 chr17_35454885     AKia    G    T        0      0        2 
  17 chr17_35454885     AOna    G    T        0      0        2 
  17 chr17_35454885     ASom    G    T        0      0        2 
  17 chr17_35454885     HCab    G    T      0.5      1        2 
  17 chr17_35454885     HPrz    G    T      0.5      1        2 
  17 chr17_35454885     ZBoe    G    T        0      0        2 
  17 chr17_35454885     ZGre    G    T        0      0        2 
  17 chr17_35454885     ZHar    G    T        0      0        2 
  17 chr17_35454885   Sample    G    T        0      0        2 
  17 chr17_35464864     AAsi    G    T        0      0        2 
  17 chr17_35464864     AKia    G    T        0      0        2 
  17 chr17_35464864     AOna    G    T        0      0        2 
  17 chr17_35464864     ASom    G    T        0      0        2 
  17 chr17_35464864     HCab    G    T        0      0        2 
  17 chr17_35464864     HPrz    G    T      0.5      1        2 
  17 chr17_35464864     ZBoe    G    T        0      0        2 
  17 chr17_35464864     ZGre    G    T        0      0        2 
  17 chr17_35464864     ZHar    G    T        0      0        2 
  17 chr17_35464864   Sample    G    T        0      0        2 
  17 chr17_35468933     AAsi    C    G        0      0        2 
  17 chr17_35468933     AKia    C    G      0.5      1        2 
  17 chr17_35468933     AOna    C    G        0      0        2 
  17 chr17_35468933     ASom    C    G        0      0        2 
  17 chr17_35468933     HCab    C    G        0      0        2 
  17 chr17_35468933     HPrz    C    G        0      0        2 
  17 chr17_35468933     ZBoe    C    G        0      0        2 
  17 chr17_35468933     ZGre    C    G        0      0        2 
  17 chr17_35468933     ZHar    C    G        0      0        2 
  17 chr17_35468933   Sample    C    G        0      0        2 
  17 chr17_35469260     AAsi    A    G        0      0        2 
  17 chr17_35469260     AKia    A    G        0      0        2 
  17 chr17_35469260     AOna    A    G        0      0        2 
  17 chr17_35469260     ASom    A    G        0      0        2 
  17 chr17_35469260     HCab    A    G        0      0        2 
  17 chr17_35469260     HPrz    A    G        0      0        2 
  17 chr17_35469260     ZBoe    A    G        0      0        2 
  17 chr17_35469260     ZGre    A    G        0      0        2 
  17 chr17_35469260     ZHar    A    G      0.5      1        2 
  17 chr17_35469260   Sample    A    G        0      0        2 
  17 chr17_35469319     AAsi    C    T        0      0        2 
  17 chr17_35469319     AKia    C    T        0      0        2 
  17 chr17_35469319     AOna    C    T        0      0        2 
  17 chr17_35469319     ASom    C    T        0      0        2 
  17 chr17_35469319     HCab    C    T        1      2        2 
  17 chr17_35469319     HPrz    C    T        1      2        2 
  17 chr17_35469319     ZBoe    C    T        0      0        2 
  17 chr17_35469319     ZGre    C    T        0      0        2 
  17 chr17_35469319     ZHar    C    T        0      0        2 
  17 chr17_35469319   Sample    C    T        0      0        2 
  17 chr17_35474959     AAsi    G    T        0      0        2 
  17 chr17_35474959     AKia    G    T        0      0        2 
  17 chr17_35474959     AOna    G    T        1      2        2 
  17 chr17_35474959     ASom    G    T        0      0        2 
  17 chr17_35474959     HCab    G    T        0      0        2 
  17 chr17_35474959     HPrz    G    T        0      0        2 
  17 chr17_35474959     ZBoe    G    T        0      0        2 
  17 chr17_35474959     ZGre    G    T        0      0        2 
  17 chr17_35474959     ZHar    G    T        0      0        2 
  17 chr17_35474959   Sample    G    T        0      0        2 
  17 chr17_35478175     AAsi    T    C        0      0        2 
  17 chr17_35478175     AKia    T    C      0.5      1        2 
  17 chr17_35478175     AOna    T    C        0      0        2 
  17 chr17_35478175     ASom    T    C        0      0        2 
  17 chr17_35478175     HCab    T    C        0      0        2 
  17 chr17_35478175     HPrz    T    C        0      0        2 
  17 chr17_35478175     ZBoe    T    C        0      0        2 
  17 chr17_35478175     ZGre    T    C        0      0        2 
  17 chr17_35478175     ZHar    T    C        0      0        2 
  17 chr17_35478175   Sample    T    C        0      0        2 
  17 chr17_35485095     AAsi    C    A        0      0        2 
  17 chr17_35485095     AKia    C    A      0.5      1        2 
  17 chr17_35485095     AOna    C    A        1      2        2 
  17 chr17_35485095     ASom    C    A        0      0        2 
  17 chr17_35485095     HCab    C    A        0      0        2 
  17 chr17_35485095     HPrz    C    A        0      0        2 
  17 chr17_35485095     ZBoe    C    A        0      0        2 
  17 chr17_35485095     ZGre    C    A        0      0        2 
  17 chr17_35485095     ZHar    C    A        0      0        2 
  17 chr17_35485095   Sample    C    A        0      0        2 
  17 chr17_35488805     AAsi    A    T        0      0        2 
  17 chr17_35488805     AKia    A    T        0      0        2 
  17 chr17_35488805     AOna    A    T        0      0        2 
  17 chr17_35488805     ASom    A    T        0      0        2 
  17 chr17_35488805     HCab    A    T        1      2        2 
  17 chr17_35488805     HPrz    A    T        1      2        2 
  17 chr17_35488805     ZBoe    A    T        0      0        2 
  17 chr17_35488805     ZGre    A    T        0      0        2 
  17 chr17_35488805     ZHar    A    T        0      0        2 
  17 chr17_35488805   Sample    A    T        0      0        2 
  17 chr17_35504188     AAsi    C    T        0      0        2 
  17 chr17_35504188     AKia    C    T        0      0        2 
  17 chr17_35504188     AOna    C    T        0      0        2 
  17 chr17_35504188     ASom    C    T        0      0        2 
  17 chr17_35504188     HCab    C    T        0      0        2 
  17 chr17_35504188     HPrz    C    T        0      0        2 
  17 chr17_35504188     ZBoe    C    T      0.5      1        2 
  17 chr17_35504188     ZGre    C    T        0      0        2 
  17 chr17_35504188     ZHar    C    T        0      0        2 
  17 chr17_35504188   Sample    C    T        0      0        2 
  17 chr17_35508523     AAsi    A    C        0      0        2 
  17 chr17_35508523     AKia    A    C        0      0        2 
  17 chr17_35508523     AOna    A    C        0      0        2 
  17 chr17_35508523     ASom    A    C        0      0        2 
  17 chr17_35508523     HCab    A    C        1      2        2 
  17 chr17_35508523     HPrz    A    C      0.5      1        2 
  17 chr17_35508523     ZBoe    A    C        0      0        2 
  17 chr17_35508523     ZGre    A    C        0      0        2 
  17 chr17_35508523     ZHar    A    C        0      0        2 
  17 chr17_35508523   Sample    A    C        0      0        2 
  17 chr17_35515528     AAsi    C    T        0      0        2 
  17 chr17_35515528     AKia    C    T        0      0        2 
  17 chr17_35515528     AOna    C    T        0      0        2 
  17 chr17_35515528     ASom    C    T        0      0        2 
  17 chr17_35515528     HCab    C    T        1      2        2 
  17 chr17_35515528     HPrz    C    T        1      2        2 
  17 chr17_35515528     ZBoe    C    T        0      0        2 
  17 chr17_35515528     ZGre    C    T        0      0        2 
  17 chr17_35515528     ZHar    C    T        0      0        2 
  17 chr17_35515528   Sample    C    T        0      0        2 
  17 chr17_35515552     AAsi    A    G        0      0        2 
  17 chr17_35515552     AKia    A    G        0      0        2 
  17 chr17_35515552     AOna    A    G        0      0        2 
  17 chr17_35515552     ASom    A    G        0      0        2 
  17 chr17_35515552     HCab    A    G        0      0        2 
  17 chr17_35515552     HPrz    A    G        0      0        2 
  17 chr17_35515552     ZBoe    A    G        0      0        2 
  17 chr17_35515552     ZGre    A    G      0.5      1        2 
  17 chr17_35515552     ZHar    A    G        0      0        2 
  17 chr17_35515552   Sample    A    G        0      0        2 
  17 chr17_35517851     AAsi    T    C      0.5      1        2 
  17 chr17_35517851     AKia    T    C        0      0        2 
  17 chr17_35517851     AOna    T    C        0      0        2 
  17 chr17_35517851     ASom    T    C        0      0        2 
  17 chr17_35517851     HCab    T    C        0      0        2 
  17 chr17_35517851     HPrz    T    C        0      0        2 
  17 chr17_35517851     ZBoe    T    C        0      0        2 
  17 chr17_35517851     ZGre    T    C        0      0        2 
  17 chr17_35517851     ZHar    T    C        0      0        2 
  17 chr17_35517851   Sample    T    C        0      0        2 
  17 chr17_35520793     AAsi    T    C        0      0        2 
  17 chr17_35520793     AKia    T    C        0      0        2 
  17 chr17_35520793     AOna    T    C        0      0        2 
  17 chr17_35520793     ASom    T    C        0      0        2 
  17 chr17_35520793     HCab    T    C        0      0        2 
  17 chr17_35520793     HPrz    T    C        0      0        2 
  17 chr17_35520793     ZBoe    T    C        0      0        2 
  17 chr17_35520793     ZGre    T    C      0.5      1        2 
  17 chr17_35520793     ZHar    T    C        0      0        2 
  17 chr17_35520793   Sample    T    C        0      0        2 
  17 chr17_35525450     AAsi    A    G        0      0        2 
  17 chr17_35525450     AKia    A    G        0      0        2 
  17 chr17_35525450     AOna    A    G        1      2        2 
  17 chr17_35525450     ASom    A    G        0      0        2 
  17 chr17_35525450     HCab    A    G        0      0        2 
  17 chr17_35525450     HPrz    A    G        0      0        2 
  17 chr17_35525450     ZBoe    A    G        0      0        2 
  17 chr17_35525450     ZGre    A    G        0      0        2 
  17 chr17_35525450     ZHar    A    G        0      0        2 
  17 chr17_35525450   Sample    A    G        0      0        2 
  17 chr17_35530196     AAsi    T    G        0      0        2 
  17 chr17_35530196     AKia    T    G      0.5      1        2 
  17 chr17_35530196     AOna    T    G        0      0        2 
  17 chr17_35530196     ASom    T    G        0      0        2 
  17 chr17_35530196     HCab    T    G        0      0        2 
  17 chr17_35530196     HPrz    T    G        0      0        2 
  17 chr17_35530196     ZBoe    T    G        0      0        2 
  17 chr17_35530196     ZGre    T    G        0      0        2 
  17 chr17_35530196     ZHar    T    G        0      0        2 
  17 chr17_35530196   Sample    T    G        0      0        2 
  17 chr17_35534436     AAsi    C    T        0      0        2 
  17 chr17_35534436     AKia    C    T        0      0        2 
  17 chr17_35534436     AOna    C    T        0      0        2 
  17 chr17_35534436     ASom    C    T        0      0        2 
  17 chr17_35534436     HCab    C    T        0      0        2 
  17 chr17_35534436     HPrz    C    T        0      0        2 
  17 chr17_35534436     ZBoe    C    T        0      0        2 
  17 chr17_35534436     ZGre    C    T        0      0        2 
  17 chr17_35534436     ZHar    C    T        1      2        2 
  17 chr17_35534436   Sample    C    T        0      0        2 
  17 chr17_35541866     AAsi    A    C        0      0        2 
  17 chr17_35541866     AKia    A    C        0      0        2 
  17 chr17_35541866     AOna    A    C        0      0        2 
  17 chr17_35541866     ASom    A    C        0      0        2 
  17 chr17_35541866     HCab    A    C        1      2        2 
  17 chr17_35541866     HPrz    A    C        1      2        2 
  17 chr17_35541866     ZBoe    A    C        0      0        2 
  17 chr17_35541866     ZGre    A    C        0      0        2 
  17 chr17_35541866     ZHar    A    C        0      0        2 
  17 chr17_35541866   Sample    A    C        0      0        2 
  17 chr17_35547099     AAsi    G    A        0      0        2 
  17 chr17_35547099     AKia    G    A        0      0        2 
  17 chr17_35547099     AOna    G    A        0      0        2 
  17 chr17_35547099     ASom    G    A        0      0        2 
  17 chr17_35547099     HCab    G    A        0      0        2 
  17 chr17_35547099     HPrz    G    A        0      0        2 
  17 chr17_35547099     ZBoe    G    A        0      0        2 
  17 chr17_35547099     ZGre    G    A        0      0        2 
  17 chr17_35547099     ZHar    G    A      0.5      1        2 
  17 chr17_35547099   Sample    G    A        0      0        2 
  17 chr17_35549597     AAsi    G    A        0      0        2 
  17 chr17_35549597     AKia    G    A        0      0        2 
  17 chr17_35549597     AOna    G    A        0      0        2 
  17 chr17_35549597     ASom    G    A      0.5      1        2 
  17 chr17_35549597     HCab    G    A        0      0        2 
  17 chr17_35549597     HPrz    G    A        0      0        2 
  17 chr17_35549597     ZBoe    G    A        0      0        2 
  17 chr17_35549597     ZGre    G    A        0      0        2 
  17 chr17_35549597     ZHar    G    A        0      0        2 
  17 chr17_35549597   Sample    G    A        0      0        2 
  17 chr17_35551671     AAsi    C    T        0      0        2 
  17 chr17_35551671     AKia    C    T        1      2        2 
  17 chr17_35551671     AOna    C    T        1      2        2 
  17 chr17_35551671     ASom    C    T        0      0        2 
  17 chr17_35551671     HCab    C    T        0      0        2 
  17 chr17_35551671     HPrz    C    T        0      0        2 
  17 chr17_35551671     ZBoe    C    T        0      0        2 
  17 chr17_35551671     ZGre    C    T        0      0        2 
  17 chr17_35551671     ZHar    C    T        0      0        2 
  17 chr17_35551671   Sample    C    T        0      0        2 
  17 chr17_35553985     AAsi    G    T        0      0        2 
  17 chr17_35553985     AKia    G    T        0      0        2 
  17 chr17_35553985     AOna    G    T        0      0        2 
  17 chr17_35553985     ASom    G    T        0      0        2 
  17 chr17_35553985     HCab    G    T        1      2        2 
  17 chr17_35553985     HPrz    G    T        1      2        2 
  17 chr17_35553985     ZBoe    G    T        0      0        2 
  17 chr17_35553985     ZGre    G    T        0      0        2 
  17 chr17_35553985     ZHar    G    T        0      0        2 
  17 chr17_35553985   Sample    G    T        0      0        2 
  17 chr17_35565207     AAsi    G    A        0      0        2 
  17 chr17_35565207     AKia    G    A        0      0        2 
  17 chr17_35565207     AOna    G    A        0      0        2 
  17 chr17_35565207     ASom    G    A        0      0        2 
  17 chr17_35565207     HCab    G    A        0      0        2 
  17 chr17_35565207     HPrz    G    A        0      0        2 
  17 chr17_35565207     ZBoe    G    A        0      0        2 
  17 chr17_35565207     ZGre    G    A      0.5      1        2 
  17 chr17_35565207     ZHar    G    A        0      0        2 
  17 chr17_35565207   Sample    G    A        0      0        2 
  17 chr17_35582127     AAsi    T    C        0      0        2 
  17 chr17_35582127     AKia    T    C        0      0        2 
  17 chr17_35582127     AOna    T    C        0      0        2 
  17 chr17_35582127     ASom    T    C        0      0        2 
  17 chr17_35582127     HCab    T    C        0      0        2 
  17 chr17_35582127     HPrz    T    C        0      0        2 
  17 chr17_35582127     ZBoe    T    C        0      0        2 
  17 chr17_35582127     ZGre    T    C        1      2        2 
  17 chr17_35582127     ZHar    T    C        0      0        2 
  17 chr17_35582127   Sample    T    C        0      0        2 
  17 chr17_35584942     AAsi    T    C        0      0        2 
  17 chr17_35584942     AKia    T    C        0      0        2 
  17 chr17_35584942     AOna    T    C        0      0        2 
  17 chr17_35584942     ASom    T    C        0      0        2 
  17 chr17_35584942     HCab    T    C        0      0        2 
  17 chr17_35584942     HPrz    T    C        0      0        2 
  17 chr17_35584942     ZBoe    T    C        0      0        2 
  17 chr17_35584942     ZGre    T    C        0      0        2 
  17 chr17_35584942     ZHar    T    C      0.5      1        2 
  17 chr17_35584942   Sample    T    C        0      0        2 
  17 chr17_35592845     AAsi    T    C        0      0        2 
  17 chr17_35592845     AKia    T    C        0      0        2 
  17 chr17_35592845     AOna    T    C        1      2        2 
  17 chr17_35592845     ASom    T    C        0      0        2 
  17 chr17_35592845     HCab    T    C        0      0        2 
  17 chr17_35592845     HPrz    T    C        0      0        2 
  17 chr17_35592845     ZBoe    T    C        0      0        2 
  17 chr17_35592845     ZGre    T    C        0      0        2 
  17 chr17_35592845     ZHar    T    C        0      0        2 
  17 chr17_35592845   Sample    T    C        0      0        2 
  17 chr17_35595281     AAsi    A    G        0      0        2 
  17 chr17_35595281     AKia    A    G        0      0        2 
  17 chr17_35595281     AOna    A    G        0      0        2 
  17 chr17_35595281     ASom    A    G        0      0        2 
  17 chr17_35595281     HCab    A    G        1      2        2 
  17 chr17_35595281     HPrz    A    G        1      2        2 
  17 chr17_35595281     ZBoe    A    G        0      0        2 
  17 chr17_35595281     ZGre    A    G        0      0        2 
  17 chr17_35595281     ZHar    A    G        0      0        2 
  17 chr17_35595281   Sample    A    G        0      0        2 
  17 chr17_35595341     AAsi    G    A        0      0        2 
  17 chr17_35595341     AKia    G    A        0      0        2 
  17 chr17_35595341     AOna    G    A        0      0        2 
  17 chr17_35595341     ASom    G    A        0      0        2 
  17 chr17_35595341     HCab    G    A        0      0        2 
  17 chr17_35595341     HPrz    G    A        0      0        2 
  17 chr17_35595341     ZBoe    G    A        1      2        2 
  17 chr17_35595341     ZGre    G    A        1      2        2 
  17 chr17_35595341     ZHar    G    A      0.5      1        2 
  17 chr17_35595341   Sample    G    A        0      0        2 
  17 chr17_35595521     AAsi    T    C        0      0        2 
  17 chr17_35595521     AKia    T    C        0      0        2 
  17 chr17_35595521     AOna    T    C        0      0        2 
  17 chr17_35595521     ASom    T    C        0      0        2 
  17 chr17_35595521     HCab    T    C        0      0        2 
  17 chr17_35595521     HPrz    T    C        0      0        2 
  17 chr17_35595521     ZBoe    T    C        0      0        2 
  17 chr17_35595521     ZGre    T    C        0      0        2 
  17 chr17_35595521     ZHar    T    C      0.5      1        2 
  17 chr17_35595521   Sample    T    C        0      0        2 
  17 chr17_35606882     AAsi    T    A        0      0        2 
  17 chr17_35606882     AKia    T    A        0      0        2 
  17 chr17_35606882     AOna    T    A        0      0        2 
  17 chr17_35606882     ASom    T    A        0      0        2 
  17 chr17_35606882     HCab    T    A        0      0        2 
  17 chr17_35606882     HPrz    T    A        0      0        2 
  17 chr17_35606882     ZBoe    T    A        0      0        2 
  17 chr17_35606882     ZGre    T    A        0      0        2 
  17 chr17_35606882     ZHar    T    A        1      2        2 
  17 chr17_35606882   Sample    T    A        0      0        2 
  17 chr17_35608500     AAsi    C    T        0      0        2 
  17 chr17_35608500     AKia    C    T        0      0        2 
  17 chr17_35608500     AOna    C    T        0      0        2 
  17 chr17_35608500     ASom    C    T        0      0        2 
  17 chr17_35608500     HCab    C    T        1      2        2 
  17 chr17_35608500     HPrz    C    T        1      2        2 
  17 chr17_35608500     ZBoe    C    T        0      0        2 
  17 chr17_35608500     ZGre    C    T        0      0        2 
  17 chr17_35608500     ZHar    C    T        0      0        2 
  17 chr17_35608500   Sample    C    T        0      0        2 
  17 chr17_35610941     AAsi    T    C        1      2        2 
  17 chr17_35610941     AKia    T    C        0      0        2 
  17 chr17_35610941     AOna    T    C        0      0        2 
  17 chr17_35610941     ASom    T    C        1      2        2 
  17 chr17_35610941     HCab    T    C        0      0        2 
  17 chr17_35610941     HPrz    T    C        0      0        2 
  17 chr17_35610941     ZBoe    T    C        0      0        2 
  17 chr17_35610941     ZGre    T    C        0      0        2 
  17 chr17_35610941     ZHar    T    C        0      0        2 
  17 chr17_35610941   Sample    T    C        1      2        2 
  17 chr17_35620251     AAsi    A    C        0      0        2 
  17 chr17_35620251     AKia    A    C        1      2        2 
  17 chr17_35620251     AOna    A    C        0      0        2 
  17 chr17_35620251     ASom    A    C        0      0        2 
  17 chr17_35620251     HCab    A    C        0      0        2 
  17 chr17_35620251     HPrz    A    C        0      0        2 
  17 chr17_35620251     ZBoe    A    C        0      0        2 
  17 chr17_35620251     ZGre    A    C        0      0        2 
  17 chr17_35620251     ZHar    A    C        0      0        2 
  17 chr17_35620251   Sample    A    C        0      0        2 
  17 chr17_35625368     AAsi    T    C        0      0        2 
  17 chr17_35625368     AKia    T    C        0      0        2 
  17 chr17_35625368     AOna    T    C        0      0        2 
  17 chr17_35625368     ASom    T    C        0      0        2 
  17 chr17_35625368     HCab    T    C        0      0        2 
  17 chr17_35625368     HPrz    T    C        0      0        2 
  17 chr17_35625368     ZBoe    T    C        0      0        2 
  17 chr17_35625368     ZGre    T    C        1      2        2 
  17 chr17_35625368     ZHar    T    C        0      0        2 
  17 chr17_35625368   Sample    T    C        0      0        2 
  17 chr17_35625425     AAsi    C    T        0      0        2 
  17 chr17_35625425     AKia    C    T        0      0        2 
  17 chr17_35625425     AOna    C    T        0      0        2 
  17 chr17_35625425     ASom    C    T        0      0        2 
  17 chr17_35625425     HCab    C    T      0.5      1        2 
  17 chr17_35625425     HPrz    C    T        1      2        2 
  17 chr17_35625425     ZBoe    C    T        0      0        2 
  17 chr17_35625425     ZGre    C    T        0      0        2 
  17 chr17_35625425     ZHar    C    T        0      0        2 
  17 chr17_35625425   Sample    C    T        0      0        2 
  17 chr17_35631526     AAsi    G    A        0      0        2 
  17 chr17_35631526     AKia    G    A        0      0        2 
  17 chr17_35631526     AOna    G    A        0      0        2 
  17 chr17_35631526     ASom    G    A        0      0        2 
  17 chr17_35631526     HCab    G    A        1      2        2 
  17 chr17_35631526     HPrz    G    A        1      2        2 
  17 chr17_35631526     ZBoe    G    A        0      0        2 
  17 chr17_35631526     ZGre    G    A        0      0        2 
  17 chr17_35631526     ZHar    G    A        1      2        2 
  17 chr17_35631526   Sample    G    A        0      0        2 
  17 chr17_35633984     AAsi    G    A        0      0        2 
  17 chr17_35633984     AKia    G    A        0      0        2 
  17 chr17_35633984     AOna    G    A        0      0        2 
  17 chr17_35633984     ASom    G    A        0      0        2 
  17 chr17_35633984     HCab    G    A      0.5      1        2 
  17 chr17_35633984     HPrz    G    A      0.5      1        2 
  17 chr17_35633984     ZBoe    G    A        0      0        2 
  17 chr17_35633984     ZGre    G    A        0      0        2 
  17 chr17_35633984     ZHar    G    A        0      0        2 
  17 chr17_35633984   Sample    G    A        0      0        2 
  17 chr17_35636002     AAsi    A    G        0      0        2 
  17 chr17_35636002     AKia    A    G        0      0        2 
  17 chr17_35636002     AOna    A    G        0      0        2 
  17 chr17_35636002     ASom    A    G        0      0        2 
  17 chr17_35636002     HCab    A    G        1      2        2 
  17 chr17_35636002     HPrz    A    G        1      2        2 
  17 chr17_35636002     ZBoe    A    G        0      0        2 
  17 chr17_35636002     ZGre    A    G        0      0        2 
  17 chr17_35636002     ZHar    A    G        0      0        2 
  17 chr17_35636002   Sample    A    G        0      0        2 
  17 chr17_35641066     AAsi    T    C        0      0        2 
  17 chr17_35641066     AKia    T    C        0      0        2 
  17 chr17_35641066     AOna    T    C        1      2        2 
  17 chr17_35641066     ASom    T    C        0      0        2 
  17 chr17_35641066     HCab    T    C        0      0        2 
  17 chr17_35641066     HPrz    T    C        0      0        2 
  17 chr17_35641066     ZBoe    T    C        0      0        2 
  17 chr17_35641066     ZGre    T    C        0      0        2 
  17 chr17_35641066     ZHar    T    C        0      0        2 
  17 chr17_35641066   Sample    T    C        0      0        2 
  17 chr17_35646977     AAsi    G    C        0      0        2 
  17 chr17_35646977     AKia    G    C        0      0        2 
  17 chr17_35646977     AOna    G    C        0      0        2 
  17 chr17_35646977     ASom    G    C        0      0        2 
  17 chr17_35646977     HCab    G    C        1      2        2 
  17 chr17_35646977     HPrz    G    C        1      2        2 
  17 chr17_35646977     ZBoe    G    C        0      0        2 
  17 chr17_35646977     ZGre    G    C        0      0        2 
  17 chr17_35646977     ZHar    G    C        0      0        2 
  17 chr17_35646977   Sample    G    C        0      0        2 
  17 chr17_35650622     AAsi    T    C        0      0        2 
  17 chr17_35650622     AKia    T    C        0      0        2 
  17 chr17_35650622     AOna    T    C        0      0        2 
  17 chr17_35650622     ASom    T    C        0      0        2 
  17 chr17_35650622     HCab    T    C      0.5      1        2 
  17 chr17_35650622     HPrz    T    C      0.5      1        2 
  17 chr17_35650622     ZBoe    T    C        0      0        2 
  17 chr17_35650622     ZGre    T    C        0      0        2 
  17 chr17_35650622     ZHar    T    C        0      0        2 
  17 chr17_35650622   Sample    T    C        0      0        2 
  17 chr17_35662406     AAsi    C    T      0.5      1        2 
  17 chr17_35662406     AKia    C    T        0      0        2 
  17 chr17_35662406     AOna    C    T        0      0        2 
  17 chr17_35662406     ASom    C    T        0      0        2 
  17 chr17_35662406     HCab    C    T        0      0        2 
  17 chr17_35662406     HPrz    C    T        0      0        2 
  17 chr17_35662406     ZBoe    C    T        0      0        2 
  17 chr17_35662406     ZGre    C    T        0      0        2 
  17 chr17_35662406     ZHar    C    T        0      0        2 
  17 chr17_35662406   Sample    C    T        0      0        2 
  17 chr17_35671950     AAsi    A    G        0      0        2 
  17 chr17_35671950     AKia    A    G        0      0        2 
  17 chr17_35671950     AOna    A    G        0      0        2 
  17 chr17_35671950     ASom    A    G        0      0        2 
  17 chr17_35671950     HCab    A    G        0      0        2 
  17 chr17_35671950     HPrz    A    G        0      0        2 
  17 chr17_35671950     ZBoe    A    G        0      0        2 
  17 chr17_35671950     ZGre    A    G        0      0        2 
  17 chr17_35671950     ZHar    A    G      0.5      1        2 
  17 chr17_35671950   Sample    A    G        0      0        2 
  17 chr17_35672440     AAsi    T    A        0      0        2 
  17 chr17_35672440     AKia    T    A        0      0        2 
  17 chr17_35672440     AOna    T    A        0      0        2 
  17 chr17_35672440     ASom    T    A        0      0        2 
  17 chr17_35672440     HCab    T    A      0.5      1        2 
  17 chr17_35672440     HPrz    T    A      0.5      1        2 
  17 chr17_35672440     ZBoe    T    A        0      0        2 
  17 chr17_35672440     ZGre    T    A        0      0        2 
  17 chr17_35672440     ZHar    T    A        0      0        2 
  17 chr17_35672440   Sample    T    A        0      0        2 
  17 chr17_35673637     AAsi    C    G        0      0        2 
  17 chr17_35673637     AKia    C    G        0      0        2 
  17 chr17_35673637     AOna    C    G        1      2        2 
  17 chr17_35673637     ASom    C    G        0      0        2 
  17 chr17_35673637     HCab    C    G        0      0        2 
  17 chr17_35673637     HPrz    C    G        0      0        2 
  17 chr17_35673637     ZBoe    C    G        0      0        2 
  17 chr17_35673637     ZGre    C    G        0      0        2 
  17 chr17_35673637     ZHar    C    G        0      0        2 
  17 chr17_35673637   Sample    C    G        0      0        2 
  17 chr17_35691527     AAsi    T    C        0      0        2 
  17 chr17_35691527     AKia    T    C        0      0        2 
  17 chr17_35691527     AOna    T    C        0      0        2 
  17 chr17_35691527     ASom    T    C        0      0        2 
  17 chr17_35691527     HCab    T    C      0.5      1        2 
  17 chr17_35691527     HPrz    T    C      0.5      1        2 
  17 chr17_35691527     ZBoe    T    C        0      0        2 
  17 chr17_35691527     ZGre    T    C        0      0        2 
  17 chr17_35691527     ZHar    T    C        0      0        2 
  17 chr17_35691527   Sample    T    C        0      0        2 
  17 chr17_35694036     AAsi    A    G        0      0        2 
  17 chr17_35694036     AKia    A    G        0      0        2 
  17 chr17_35694036     AOna    A    G        0      0        2 
  17 chr17_35694036     ASom    A    G        0      0        2 
  17 chr17_35694036     HCab    A    G        0      0        2 
  17 chr17_35694036     HPrz    A    G        0      0        2 
  17 chr17_35694036     ZBoe    A    G        0      0        2 
  17 chr17_35694036     ZGre    A    G        0      0        2 
  17 chr17_35694036     ZHar    A    G        1      2        2 
  17 chr17_35694036   Sample    A    G        0      0        2 
  17 chr17_35697912     AAsi    C    G        0      0        2 
  17 chr17_35697912     AKia    C    G        0      0        2 
  17 chr17_35697912     AOna    C    G        0      0        2 
  17 chr17_35697912     ASom    C    G        0      0        2 
  17 chr17_35697912     HCab    C    G      0.5      1        2 
  17 chr17_35697912     HPrz    C    G      0.5      1        2 
  17 chr17_35697912     ZBoe    C    G        0      0        2 
  17 chr17_35697912     ZGre    C    G        0      0        2 
  17 chr17_35697912     ZHar    C    G        0      0        2 
  17 chr17_35697912   Sample    C    G        0      0        2 
  17 chr17_35699521     AAsi    C    T        1      2        2 
  17 chr17_35699521     AKia    C    T        0      0        2 
  17 chr17_35699521     AOna    C    T        0      0        2 
  17 chr17_35699521     ASom    C    T        1      2        2 
  17 chr17_35699521     HCab    C    T        0      0        2 
  17 chr17_35699521     HPrz    C    T        0      0        2 
  17 chr17_35699521     ZBoe    C    T        0      0        2 
  17 chr17_35699521     ZGre    C    T        0      0        2 
  17 chr17_35699521     ZHar    C    T        0      0        2 
  17 chr17_35699521   Sample    C    T        1      2        2 
  17 chr17_35706361     AAsi    A    G        0      0        2 
  17 chr17_35706361     AKia    A    G        0      0        2 
  17 chr17_35706361     AOna    A    G        0      0        2 
  17 chr17_35706361     ASom    A    G        0      0        2 
  17 chr17_35706361     HCab    A    G        0      0        2 
  17 chr17_35706361     HPrz    A    G      0.5      1        2 
  17 chr17_35706361     ZBoe    A    G        0      0        2 
  17 chr17_35706361     ZGre    A    G        0      0        2 
  17 chr17_35706361     ZHar    A    G        0      0        2 
  17 chr17_35706361   Sample    A    G        0      0        2 
  17 chr17_35708034     AAsi    A    G        1      2        2 
  17 chr17_35708034     AKia    A    G        0      0        2 
  17 chr17_35708034     AOna    A    G        0      0        2 
  17 chr17_35708034     ASom    A    G        1      2        2 
  17 chr17_35708034     HCab    A    G        0      0        2 
  17 chr17_35708034     HPrz    A    G        0      0        2 
  17 chr17_35708034     ZBoe    A    G        0      0        2 
  17 chr17_35708034     ZGre    A    G        0      0        2 
  17 chr17_35708034     ZHar    A    G        0      0        2 
  17 chr17_35708034   Sample    A    G        1      2        2 
  17 chr17_35708307     AAsi    T    C        0      0        2 
  17 chr17_35708307     AKia    T    C        0      0        2 
  17 chr17_35708307     AOna    T    C        0      0        2 
  17 chr17_35708307     ASom    T    C        0      0        2 
  17 chr17_35708307     HCab    T    C        1      2        2 
  17 chr17_35708307     HPrz    T    C        1      2        2 
  17 chr17_35708307     ZBoe    T    C        0      0        2 
  17 chr17_35708307     ZGre    T    C        0      0        2 
  17 chr17_35708307     ZHar    T    C        0      0        2 
  17 chr17_35708307   Sample    T    C        0      0        2 
  17 chr17_35712798     AAsi    C    G        0      0        2 
  17 chr17_35712798     AKia    C    G        0      0        2 
  17 chr17_35712798     AOna    C    G        0      0        2 
  17 chr17_35712798     ASom    C    G        0      0        2 
  17 chr17_35712798     HCab    C    G        1      2        2 
  17 chr17_35712798     HPrz    C    G        1      2        2 
  17 chr17_35712798     ZBoe    C    G        0      0        2 
  17 chr17_35712798     ZGre    C    G        0      0        2 
  17 chr17_35712798     ZHar    C    G        0      0        2 
  17 chr17_35712798   Sample    C    G        0      0        2 
  17 chr17_35720665     AAsi    C    G        0      0        2 
  17 chr17_35720665     AKia    C    G        0      0        2 
  17 chr17_35720665     AOna    C    G        0      0        2 
  17 chr17_35720665     ASom    C    G        0      0        2 
  17 chr17_35720665     HCab    C    G        1      2        2 
  17 chr17_35720665     HPrz    C    G        1      2        2 
  17 chr17_35720665     ZBoe    C    G        0      0        2 
  17 chr17_35720665     ZGre    C    G        0      0        2 
  17 chr17_35720665     ZHar    C    G        0      0        2 
  17 chr17_35720665   Sample    C    G        0      0        2 
  17 chr17_35728535     AAsi    A    G        0      0        2 
  17 chr17_35728535     AKia    A    G        0      0        2 
  17 chr17_35728535     AOna    A    G        0      0        2 
  17 chr17_35728535     ASom    A    G        0      0        2 
  17 chr17_35728535     HCab    A    G        1      2        2 
  17 chr17_35728535     HPrz    A    G        1      2        2 
  17 chr17_35728535     ZBoe    A    G        0      0        2 
  17 chr17_35728535     ZGre    A    G        0      0        2 
  17 chr17_35728535     ZHar    A    G        0      0        2 
  17 chr17_35728535   Sample    A    G        0      0        2 
  17 chr17_35728828     AAsi    T    G        0      0        2 
  17 chr17_35728828     AKia    T    G      0.5      1        2 
  17 chr17_35728828     AOna    T    G        0      0        2 
  17 chr17_35728828     ASom    T    G        0      0        2 
  17 chr17_35728828     HCab    T    G        0      0        2 
  17 chr17_35728828     HPrz    T    G        0      0        2 
  17 chr17_35728828     ZBoe    T    G        0      0        2 
  17 chr17_35728828     ZGre    T    G        0      0        2 
  17 chr17_35728828     ZHar    T    G        0      0        2 
  17 chr17_35728828   Sample    T    G        0      0        2 
  17 chr17_35732695     AAsi    A    T        0      0        2 
  17 chr17_35732695     AKia    A    T        0      0        2 
  17 chr17_35732695     AOna    A    T        0      0        2 
  17 chr17_35732695     ASom    A    T        0      0        2 
  17 chr17_35732695     HCab    A    T        0      0        2 
  17 chr17_35732695     HPrz    A    T        0      0        2 
  17 chr17_35732695     ZBoe    A    T      0.5      1        2 
  17 chr17_35732695     ZGre    A    T        0      0        2 
  17 chr17_35732695     ZHar    A    T        0      0        2 
  17 chr17_35732695   Sample    A    T        0      0        2 
  17 chr17_35735959     AAsi    A    G        0      0        2 
  17 chr17_35735959     AKia    A    G        0      0        2 
  17 chr17_35735959     AOna    A    G        0      0        2 
  17 chr17_35735959     ASom    A    G        0      0        2 
  17 chr17_35735959     HCab    A    G        0      0        2 
  17 chr17_35735959     HPrz    A    G        0      0        2 
  17 chr17_35735959     ZBoe    A    G      0.5      1        2 
  17 chr17_35735959     ZGre    A    G        0      0        2 
  17 chr17_35735959     ZHar    A    G        0      0        2 
  17 chr17_35735959   Sample    A    G        1      2        2 
  17 chr17_35735961     AAsi    A    G        0      0        2 
  17 chr17_35735961     AKia    A    G        0      0        2 
  17 chr17_35735961     AOna    A    G        0      0        2 
  17 chr17_35735961     ASom    A    G        0      0        2 
  17 chr17_35735961     HCab    A    G        0      0        2 
  17 chr17_35735961     HPrz    A    G        0      0        2 
  17 chr17_35735961     ZBoe    A    G        0      0        2 
  17 chr17_35735961     ZGre    A    G        0      0        2 
  17 chr17_35735961     ZHar    A    G        1      2        2 
  17 chr17_35735961   Sample    A    G        0      0        2 
  17 chr17_35742315     AAsi    T    C        0      0        2 
  17 chr17_35742315     AKia    T    C        0      0        2 
  17 chr17_35742315     AOna    T    C        0      0        2 
  17 chr17_35742315     ASom    T    C        0      0        2 
  17 chr17_35742315     HCab    T    C        0      0        2 
  17 chr17_35742315     HPrz    T    C        0      0        2 
  17 chr17_35742315     ZBoe    T    C        1      2        2 
  17 chr17_35742315     ZGre    T    C        0      0        2 
  17 chr17_35742315     ZHar    T    C        0      0        2 
  17 chr17_35742315   Sample    T    C        0      0        2 
  17 chr17_35756658     AAsi    A    G        0      0        2 
  17 chr17_35756658     AKia    A    G        0      0        2 
  17 chr17_35756658     AOna    A    G        0      0        2 
  17 chr17_35756658     ASom    A    G        0      0        2 
  17 chr17_35756658     HCab    A    G        1      2        2 
  17 chr17_35756658     HPrz    A    G        1      2        2 
  17 chr17_35756658     ZBoe    A    G        0      0        2 
  17 chr17_35756658     ZGre    A    G        0      0        2 
  17 chr17_35756658     ZHar    A    G        0      0        2 
  17 chr17_35756658   Sample    A    G        0      0        2 
  17 chr17_35761876     AAsi    T    C        0      0        2 
  17 chr17_35761876     AKia    T    C        0      0        2 
  17 chr17_35761876     AOna    T    C        0      0        2 
  17 chr17_35761876     ASom    T    C        0      0        2 
  17 chr17_35761876     HCab    T    C        0      0        2 
  17 chr17_35761876     HPrz    T    C        0      0        2 
  17 chr17_35761876     ZBoe    T    C        1      2        2 
  17 chr17_35761876     ZGre    T    C        0      0        2 
  17 chr17_35761876     ZHar    T    C        0      0        2 
  17 chr17_35761876   Sample    T    C        0      0        2 
  17 chr17_35761997     AAsi    G    C        0      0        2 
  17 chr17_35761997     AKia    G    C        0      0        2 
  17 chr17_35761997     AOna    G    C        0      0        2 
  17 chr17_35761997     ASom    G    C        0      0        2 
  17 chr17_35761997     HCab    G    C        0      0        2 
  17 chr17_35761997     HPrz    G    C        0      0        2 
  17 chr17_35761997     ZBoe    G    C        0      0        2 
  17 chr17_35761997     ZGre    G    C      0.5      1        2 
  17 chr17_35761997     ZHar    G    C        0      0        2 
  17 chr17_35761997   Sample    G    C        0      0        2 
  17 chr17_35762081     AAsi    C    A        0      0        2 
  17 chr17_35762081     AKia    C    A        0      0        2 
  17 chr17_35762081     AOna    C    A        0      0        2 
  17 chr17_35762081     ASom    C    A        0      0        2 
  17 chr17_35762081     HCab    C    A        1      2        2 
  17 chr17_35762081     HPrz    C    A        1      2        2 
  17 chr17_35762081     ZBoe    C    A        0      0        2 
  17 chr17_35762081     ZGre    C    A        0      0        2 
  17 chr17_35762081     ZHar    C    A        0      0        2 
  17 chr17_35762081   Sample    C    A        0      0        2 
  17 chr17_35765229     AAsi    A    C        0      0        2 
  17 chr17_35765229     AKia    A    C        0      0        2 
  17 chr17_35765229     AOna    A    C        0      0        2 
  17 chr17_35765229     ASom    A    C        0      0        2 
  17 chr17_35765229     HCab    A    C        0      0        2 
  17 chr17_35765229     HPrz    A    C      0.5      1        2 
  17 chr17_35765229     ZBoe    A    C        0      0        2 
  17 chr17_35765229     ZGre    A    C        0      0        2 
  17 chr17_35765229     ZHar    A    C        0      0        2 
  17 chr17_35765229   Sample    A    C        0      0        2 
  17 chr17_35767960     AAsi    A    G        0      0        2 
  17 chr17_35767960     AKia    A    G        0      0        2 
  17 chr17_35767960     AOna    A    G        0      0        2 
  17 chr17_35767960     ASom    A    G        0      0        2 
  17 chr17_35767960     HCab    A    G        1      2        2 
  17 chr17_35767960     HPrz    A    G        1      2        2 
  17 chr17_35767960     ZBoe    A    G        0      0        2 
  17 chr17_35767960     ZGre    A    G        0      0        2 
  17 chr17_35767960     ZHar    A    G        0      0        2 
  17 chr17_35767960   Sample    A    G        0      0        2 
  17 chr17_35770349     AAsi    A    G        0      0        2 
  17 chr17_35770349     AKia    A    G        0      0        2 
  17 chr17_35770349     AOna    A    G        0      0        2 
  17 chr17_35770349     ASom    A    G      0.5      1        2 
  17 chr17_35770349     HCab    A    G        0      0        2 
  17 chr17_35770349     HPrz    A    G        0      0        2 
  17 chr17_35770349     ZBoe    A    G        0      0        2 
  17 chr17_35770349     ZGre    A    G        0      0        2 
  17 chr17_35770349     ZHar    A    G        0      0        2 
  17 chr17_35770349   Sample    A    G        0      0        2 
  17 chr17_35773417     AAsi    T    C        0      0        2 
  17 chr17_35773417     AKia    T    C        0      0        2 
  17 chr17_35773417     AOna    T    C        0      0        2 
  17 chr17_35773417     ASom    T    C        0      0        2 
  17 chr17_35773417     HCab    T    C        1      2        2 
  17 chr17_35773417     HPrz    T    C        1      2        2 
  17 chr17_35773417     ZBoe    T    C        0      0        2 
  17 chr17_35773417     ZGre    T    C        0      0        2 
  17 chr17_35773417     ZHar    T    C        0      0        2 
  17 chr17_35773417   Sample    T    C        0      0        2 
  17 chr17_35784813     AAsi    T    C        0      0        2 
  17 chr17_35784813     AKia    T    C        0      0        2 
  17 chr17_35784813     AOna    T    C        0      0        2 
  17 chr17_35784813     ASom    T    C        0      0        2 
  17 chr17_35784813     HCab    T    C        0      0        2 
  17 chr17_35784813     HPrz    T    C        0      0        2 
  17 chr17_35784813     ZBoe    T    C        0      0        2 
  17 chr17_35784813     ZGre    T    C      0.5      1        2 
  17 chr17_35784813     ZHar    T    C        0      0        2 
  17 chr17_35784813   Sample    T    C        0      0        2 
  17 chr17_35792963     AAsi    A    C        0      0        2 
  17 chr17_35792963     AKia    A    C        0      0        2 
  17 chr17_35792963     AOna    A    C        0      0        2 
  17 chr17_35792963     ASom    A    C        0      0        2 
  17 chr17_35792963     HCab    A    C        0      0        2 
  17 chr17_35792963     HPrz    A    C        0      0        2 
  17 chr17_35792963     ZBoe    A    C        1      2        2 
  17 chr17_35792963     ZGre    A    C        0      0        2 
  17 chr17_35792963     ZHar    A    C        0      0        2 
  17 chr17_35792963   Sample    A    C        0      0        2 
  17 chr17_35826393     AAsi    A    C        0      0        2 
  17 chr17_35826393     AKia    A    C        0      0        2 
  17 chr17_35826393     AOna    A    C        0      0        2 
  17 chr17_35826393     ASom    A    C        0      0        2 
  17 chr17_35826393     HCab    A    C        1      2        2 
  17 chr17_35826393     HPrz    A    C        1      2        2 
  17 chr17_35826393     ZBoe    A    C        0      0        2 
  17 chr17_35826393     ZGre    A    C        0      0        2 
  17 chr17_35826393     ZHar    A    C        0      0        2 
  17 chr17_35826393   Sample    A    C        0      0        2 
  17 chr17_35827123     AAsi    T    C        0      0        2 
  17 chr17_35827123     AKia    T    C        0      0        2 
  17 chr17_35827123     AOna    T    C        0      0        2 
  17 chr17_35827123     ASom    T    C        0      0        2 
  17 chr17_35827123     HCab    T    C        0      0        2 
  17 chr17_35827123     HPrz    T    C        0      0        2 
  17 chr17_35827123     ZBoe    T    C        0      0        2 
  17 chr17_35827123     ZGre    T    C        0      0        2 
  17 chr17_35827123     ZHar    T    C        1      2        2 
  17 chr17_35827123   Sample    T    C        0      0        2 
  17 chr17_35837658     AAsi    T    A        0      0        2 
  17 chr17_35837658     AKia    T    A        1      2        2 
  17 chr17_35837658     AOna    T    A        0      0        2 
  17 chr17_35837658     ASom    T    A        0      0        2 
  17 chr17_35837658     HCab    T    A        0      0        2 
  17 chr17_35837658     HPrz    T    A        0      0        2 
  17 chr17_35837658     ZBoe    T    A        0      0        2 
  17 chr17_35837658     ZGre    T    A        0      0        2 
  17 chr17_35837658     ZHar    T    A        0      0        2 
  17 chr17_35837658   Sample    T    A        0      0        2 
  17 chr17_35843189     AAsi    G    T        1      2        2 
  17 chr17_35843189     AKia    G    T        0      0        2 
  17 chr17_35843189     AOna    G    T        0      0        2 
  17 chr17_35843189     ASom    G    T      0.5      1        2 
  17 chr17_35843189     HCab    G    T        0      0        2 
  17 chr17_35843189     HPrz    G    T        0      0        2 
  17 chr17_35843189     ZBoe    G    T        0      0        2 
  17 chr17_35843189     ZGre    G    T        0      0        2 
  17 chr17_35843189     ZHar    G    T        0      0        2 
  17 chr17_35843189   Sample    G    T        1      2        2 
  17 chr17_35865266     AAsi    G    A        0      0        2 
  17 chr17_35865266     AKia    G    A        0      0        2 
  17 chr17_35865266     AOna    G    A        0      0        2 
  17 chr17_35865266     ASom    G    A      0.5      1        2 
  17 chr17_35865266     HCab    G    A        0      0        2 
  17 chr17_35865266     HPrz    G    A        0      0        2 
  17 chr17_35865266     ZBoe    G    A        0      0        2 
  17 chr17_35865266     ZGre    G    A        0      0        2 
  17 chr17_35865266     ZHar    G    A        0      0        2 
  17 chr17_35865266   Sample    G    A        0      0        2 
  17 chr17_35867635     AAsi    T    A        0      0        2 
  17 chr17_35867635     AKia    T    A        0      0        2 
  17 chr17_35867635     AOna    T    A        0      0        2 
  17 chr17_35867635     ASom    T    A        0      0        2 
  17 chr17_35867635     HCab    T    A        0      0        2 
  17 chr17_35867635     HPrz    T    A      0.5      1        2 
  17 chr17_35867635     ZBoe    T    A        0      0        2 
  17 chr17_35867635     ZGre    T    A        0      0        2 
  17 chr17_35867635     ZHar    T    A        0      0        2 
  17 chr17_35867635   Sample    T    A        0      0        2 
  17 chr17_35876010     AAsi    T    C        0      0        2 
  17 chr17_35876010     AKia    T    C        1      2        2 
  17 chr17_35876010     AOna    T    C        0      0        2 
  17 chr17_35876010     ASom    T    C        0      0        2 
  17 chr17_35876010     HCab    T    C        0      0        2 
  17 chr17_35876010     HPrz    T    C        0      0        2 
  17 chr17_35876010     ZBoe    T    C        0      0        2 
  17 chr17_35876010     ZGre    T    C        0      0        2 
  17 chr17_35876010     ZHar    T    C        0      0        2 
  17 chr17_35876010   Sample    T    C        0      0        2 
  17 chr17_35878309     AAsi    G    C        0      0        2 
  17 chr17_35878309     AKia    G    C        0      0        2 
  17 chr17_35878309     AOna    G    C        0      0        2 
  17 chr17_35878309     ASom    G    C        0      0        2 
  17 chr17_35878309     HCab    G    C        0      0        2 
  17 chr17_35878309     HPrz    G    C      0.5      1        2 
  17 chr17_35878309     ZBoe    G    C        0      0        2 
  17 chr17_35878309     ZGre    G    C        0      0        2 
  17 chr17_35878309     ZHar    G    C        0      0        2 
  17 chr17_35878309   Sample    G    C        0      0        2 
  17 chr17_35880323     AAsi    G    A        0      0        2 
  17 chr17_35880323     AKia    G    A        0      0        2 
  17 chr17_35880323     AOna    G    A        1      2        2 
  17 chr17_35880323     ASom    G    A        0      0        2 
  17 chr17_35880323     HCab    G    A        0      0        2 
  17 chr17_35880323     HPrz    G    A        0      0        2 
  17 chr17_35880323     ZBoe    G    A        0      0        2 
  17 chr17_35880323     ZGre    G    A        0      0        2 
  17 chr17_35880323     ZHar    G    A        0      0        2 
  17 chr17_35880323   Sample    G    A        0      0        2 
  17 chr17_35881749     AAsi    G    C        1      2        2 
  17 chr17_35881749     AKia    G    C        0      0        2 
  17 chr17_35881749     AOna    G    C        0      0        2 
  17 chr17_35881749     ASom    G    C        1      2        2 
  17 chr17_35881749     HCab    G    C        0      0        2 
  17 chr17_35881749     HPrz    G    C        0      0        2 
  17 chr17_35881749     ZBoe    G    C        0      0        2 
  17 chr17_35881749     ZGre    G    C        0      0        2 
  17 chr17_35881749     ZHar    G    C        0      0        2 
  17 chr17_35881749   Sample    G    C        1      2        2 
  17 chr17_35888977     AAsi    T    C        0      0        2 
  17 chr17_35888977     AKia    T    C        0      0        2 
  17 chr17_35888977     AOna    T    C        0      0        2 
  17 chr17_35888977     ASom    T    C        0      0        2 
  17 chr17_35888977     HCab    T    C        1      2        2 
  17 chr17_35888977     HPrz    T    C        1      2        2 
  17 chr17_35888977     ZBoe    T    C        0      0        2 
  17 chr17_35888977     ZGre    T    C        0      0        2 
  17 chr17_35888977     ZHar    T    C        0      0        2 
  17 chr17_35888977   Sample    T    C        0      0        2 
  17 chr17_35915000     AAsi    A    G        0      0        2 
  17 chr17_35915000     AKia    A    G        0      0        2 
  17 chr17_35915000     AOna    A    G        0      0        2 
  17 chr17_35915000     ASom    A    G        0      0        2 
  17 chr17_35915000     HCab    A    G      0.5      1        2 
  17 chr17_35915000     HPrz    A    G      0.5      1        2 
  17 chr17_35915000     ZBoe    A    G        0      0        2 
  17 chr17_35915000     ZGre    A    G        0      0        2 
  17 chr17_35915000     ZHar    A    G        0      0        2 
  17 chr17_35915000   Sample    A    G        0      0        2 
  17 chr17_35915802     AAsi    A    G        0      0        2 
  17 chr17_35915802     AKia    A    G        0      0        2 
  17 chr17_35915802     AOna    A    G        0      0        2 
  17 chr17_35915802     ASom    A    G        0      0        2 
  17 chr17_35915802     HCab    A    G        1      2        2 
  17 chr17_35915802     HPrz    A    G        1      2        2 
  17 chr17_35915802     ZBoe    A    G        0      0        2 
  17 chr17_35915802     ZGre    A    G        0      0        2 
  17 chr17_35915802     ZHar    A    G        0      0        2 
  17 chr17_35915802   Sample    A    G        0      0        2 
  17 chr17_35930291     AAsi    A    G        0      0        2 
  17 chr17_35930291     AKia    A    G        0      0        2 
  17 chr17_35930291     AOna    A    G        0      0        2 
  17 chr17_35930291     ASom    A    G        0      0        2 
  17 chr17_35930291     HCab    A    G        0      0        2 
  17 chr17_35930291     HPrz    A    G        0      0        2 
  17 chr17_35930291     ZBoe    A    G      0.5      1        2 
  17 chr17_35930291     ZGre    A    G        0      0        2 
  17 chr17_35930291     ZHar    A    G        0      0        2 
  17 chr17_35930291   Sample    A    G        0      0        2 
  17 chr17_35932525     AAsi    T    C        0      0        2 
  17 chr17_35932525     AKia    T    C        0      0        2 
  17 chr17_35932525     AOna    T    C        0      0        2 
  17 chr17_35932525     ASom    T    C        0      0        2 
  17 chr17_35932525     HCab    T    C        1      2        2 
  17 chr17_35932525     HPrz    T    C        1      2        2 
  17 chr17_35932525     ZBoe    T    C        0      0        2 
  17 chr17_35932525     ZGre    T    C        0      0        2 
  17 chr17_35932525     ZHar    T    C        0      0        2 
  17 chr17_35932525   Sample    T    C        0      0        2 
  17 chr17_35938857     AAsi    A    T        0      0        2 
  17 chr17_35938857     AKia    A    T        0      0        2 
  17 chr17_35938857     AOna    A    T        0      0        2 
  17 chr17_35938857     ASom    A    T        0      0        2 
  17 chr17_35938857     HCab    A    T        1      2        2 
  17 chr17_35938857     HPrz    A    T        1      2        2 
  17 chr17_35938857     ZBoe    A    T        0      0        2 
  17 chr17_35938857     ZGre    A    T        0      0        2 
  17 chr17_35938857     ZHar    A    T        0      0        2 
  17 chr17_35938857   Sample    A    T        0      0        2 
  17 chr17_35947325     AAsi    A    G        0      0        2 
  17 chr17_35947325     AKia    A    G        0      0        2 
  17 chr17_35947325     AOna    A    G        0      0        2 
  17 chr17_35947325     ASom    A    G        0      0        2 
  17 chr17_35947325     HCab    A    G        0      0        2 
  17 chr17_35947325     HPrz    A    G        0      0        2 
  17 chr17_35947325     ZBoe    A    G      0.5      1        2 
  17 chr17_35947325     ZGre    A    G        0      0        2 
  17 chr17_35947325     ZHar    A    G        0      0        2 
  17 chr17_35947325   Sample    A    G        0      0        2 
  17 chr17_35951389     AAsi    T    C        0      0        2 
  17 chr17_35951389     AKia    T    C        0      0        2 
  17 chr17_35951389     AOna    T    C        1      2        2 
  17 chr17_35951389     ASom    T    C        0      0        2 
  17 chr17_35951389     HCab    T    C        0      0        2 
  17 chr17_35951389     HPrz    T    C        0      0        2 
  17 chr17_35951389     ZBoe    T    C        0      0        2 
  17 chr17_35951389     ZGre    T    C        0      0        2 
  17 chr17_35951389     ZHar    T    C        0      0        2 
  17 chr17_35951389   Sample    T    C        0      0        2 
  17 chr17_35952186     AAsi    G    A        0      0        2 
  17 chr17_35952186     AKia    G    A        0      0        2 
  17 chr17_35952186     AOna    G    A        1      2        2 
  17 chr17_35952186     ASom    G    A        0      0        2 
  17 chr17_35952186     HCab    G    A        0      0        2 
  17 chr17_35952186     HPrz    G    A        0      0        2 
  17 chr17_35952186     ZBoe    G    A        0      0        2 
  17 chr17_35952186     ZGre    G    A        0      0        2 
  17 chr17_35952186     ZHar    G    A        0      0        2 
  17 chr17_35952186   Sample    G    A        0      0        2 
  17 chr17_35955471     AAsi    C    G        0      0        2 
  17 chr17_35955471     AKia    C    G        0      0        2 
  17 chr17_35955471     AOna    C    G        1      2        2 
  17 chr17_35955471     ASom    C    G        0      0        2 
  17 chr17_35955471     HCab    C    G        0      0        2 
  17 chr17_35955471     HPrz    C    G        0      0        2 
  17 chr17_35955471     ZBoe    C    G        0      0        2 
  17 chr17_35955471     ZGre    C    G        0      0        2 
  17 chr17_35955471     ZHar    C    G        0      0        2 
  17 chr17_35955471   Sample    C    G        0      0        2 
  17 chr17_35957060     AAsi    C    T        0      0        2 
  17 chr17_35957060     AKia    C    T        0      0        2 
  17 chr17_35957060     AOna    C    T        0      0        2 
  17 chr17_35957060     ASom    C    T        0      0        2 
  17 chr17_35957060     HCab    C    T        0      0        2 
  17 chr17_35957060     HPrz    C    T        0      0        2 
  17 chr17_35957060     ZBoe    C    T      0.5      1        2 
  17 chr17_35957060     ZGre    C    T        0      0        2 
  17 chr17_35957060     ZHar    C    T        0      0        2 
  17 chr17_35957060   Sample    C    T        0      0        2 
  17 chr17_35959456     AAsi    C    A        0      0        2 
  17 chr17_35959456     AKia    C    A        0      0        2 
  17 chr17_35959456     AOna    C    A        0      0        2 
  17 chr17_35959456     ASom    C    A        0      0        2 
  17 chr17_35959456     HCab    C    A        1      2        2 
  17 chr17_35959456     HPrz    C    A        1      2        2 
  17 chr17_35959456     ZBoe    C    A        0      0        2 
  17 chr17_35959456     ZGre    C    A        0      0        2 
  17 chr17_35959456     ZHar    C    A        0      0        2 
  17 chr17_35959456   Sample    C    A        0      0        2 
  17 chr17_35959515     AAsi    T    C        0      0        2 
  17 chr17_35959515     AKia    T    C      0.5      1        2 
  17 chr17_35959515     AOna    T    C        0      0        2 
  17 chr17_35959515     ASom    T    C        0      0        2 
  17 chr17_35959515     HCab    T    C        0      0        2 
  17 chr17_35959515     HPrz    T    C        0      0        2 
  17 chr17_35959515     ZBoe    T    C        0      0        2 
  17 chr17_35959515     ZGre    T    C        0      0        2 
  17 chr17_35959515     ZHar    T    C        0      0        2 
  17 chr17_35959515   Sample    T    C        0      0        2 
  17 chr17_35962546     AAsi    T    C        0      0        2 
  17 chr17_35962546     AKia    T    C        0      0        2 
  17 chr17_35962546     AOna    T    C        0      0        2 
  17 chr17_35962546     ASom    T    C        0      0        2 
  17 chr17_35962546     HCab    T    C        0      0        2 
  17 chr17_35962546     HPrz    T    C        0      0        2 
  17 chr17_35962546     ZBoe    T    C        0      0        2 
  17 chr17_35962546     ZGre    T    C        0      0        2 
  17 chr17_35962546     ZHar    T    C      0.5      1        2 
  17 chr17_35962546   Sample    T    C        0      0        2 
  17 chr17_35964545     AAsi    A    G        0      0        2 
  17 chr17_35964545     AKia    A    G      0.5      1        2 
  17 chr17_35964545     AOna    A    G        0      0        2 
  17 chr17_35964545     ASom    A    G        0      0        2 
  17 chr17_35964545     HCab    A    G        0      0        2 
  17 chr17_35964545     HPrz    A    G        0      0        2 
  17 chr17_35964545     ZBoe    A    G        0      0        2 
  17 chr17_35964545     ZGre    A    G        0      0        2 
  17 chr17_35964545     ZHar    A    G        0      0        2 
  17 chr17_35964545   Sample    A    G        0      0        2 
  17 chr17_35977238     AAsi    T    G        0      0        2 
  17 chr17_35977238     AKia    T    G        0      0        2 
  17 chr17_35977238     AOna    T    G        0      0        2 
  17 chr17_35977238     ASom    T    G        0      0        2 
  17 chr17_35977238     HCab    T    G        1      2        2 
  17 chr17_35977238     HPrz    T    G        1      2        2 
  17 chr17_35977238     ZBoe    T    G        0      0        2 
  17 chr17_35977238     ZGre    T    G        0      0        2 
  17 chr17_35977238     ZHar    T    G        0      0        2 
  17 chr17_35977238   Sample    T    G        0      0        2 
  17 chr17_35979668     AAsi    G    A        0      0        2 
  17 chr17_35979668     AKia    G    A      0.5      1        2 
  17 chr17_35979668     AOna    G    A        0      0        2 
  17 chr17_35979668     ASom    G    A        0      0        2 
  17 chr17_35979668     HCab    G    A        0      0        2 
  17 chr17_35979668     HPrz    G    A        0      0        2 
  17 chr17_35979668     ZBoe    G    A        0      0        2 
  17 chr17_35979668     ZGre    G    A        0      0        2 
  17 chr17_35979668     ZHar    G    A        0      0        2 
  17 chr17_35979668   Sample    G    A        0      0        2 
  17 chr17_35990430     AAsi    A    G        0      0        2 
  17 chr17_35990430     AKia    A    G        0      0        2 
  17 chr17_35990430     AOna    A    G        0      0        2 
  17 chr17_35990430     ASom    A    G        0      0        2 
  17 chr17_35990430     HCab    A    G      0.5      1        2 
  17 chr17_35990430     HPrz    A    G      0.5      1        2 
  17 chr17_35990430     ZBoe    A    G        0      0        2 
  17 chr17_35990430     ZGre    A    G        0      0        2 
  17 chr17_35990430     ZHar    A    G        0      0        2 
  17 chr17_35990430   Sample    A    G        0      0        2 
  17 chr17_35992654     AAsi    T    C        1      2        2 
  17 chr17_35992654     AKia    T    C        0      0        2 
  17 chr17_35992654     AOna    T    C        0      0        2 
  17 chr17_35992654     ASom    T    C        1      2        2 
  17 chr17_35992654     HCab    T    C        0      0        2 
  17 chr17_35992654     HPrz    T    C        0      0        2 
  17 chr17_35992654     ZBoe    T    C        0      0        2 
  17 chr17_35992654     ZGre    T    C        0      0        2 
  17 chr17_35992654     ZHar    T    C        0      0        2 
  17 chr17_35992654   Sample    T    C        1      2        2 
  17 chr17_35993747     AAsi    A    G        0      0        2 
  17 chr17_35993747     AKia    A    G        0      0        2 
  17 chr17_35993747     AOna    A    G        0      0        2 
  17 chr17_35993747     ASom    A    G        0      0        2 
  17 chr17_35993747     HCab    A    G        1      2        2 
  17 chr17_35993747     HPrz    A    G        1      2        2 
  17 chr17_35993747     ZBoe    A    G        0      0        2 
  17 chr17_35993747     ZGre    A    G        0      0        2 
  17 chr17_35993747     ZHar    A    G        0      0        2 
  17 chr17_35993747   Sample    A    G        0      0        2 
  17 chr17_35993914     AAsi    A    T        0      0        2 
  17 chr17_35993914     AKia    A    T      0.5      1        2 
  17 chr17_35993914     AOna    A    T        1      2        2 
  17 chr17_35993914     ASom    A    T        0      0        2 
  17 chr17_35993914     HCab    A    T        0      0        2 
  17 chr17_35993914     HPrz    A    T        0      0        2 
  17 chr17_35993914     ZBoe    A    T        0      0        2 
  17 chr17_35993914     ZGre    A    T        0      0        2 
  17 chr17_35993914     ZHar    A    T        0      0        2 
  17 chr17_35993914   Sample    A    T        0      0        2 
  17 chr17_36000769     AAsi    A    G        0      0        2 
  17 chr17_36000769     AKia    A    G      0.5      1        2 
  17 chr17_36000769     AOna    A    G        0      0        2 
  17 chr17_36000769     ASom    A    G        0      0        2 
  17 chr17_36000769     HCab    A    G        0      0        2 
  17 chr17_36000769     HPrz    A    G        0      0        2 
  17 chr17_36000769     ZBoe    A    G        0      0        2 
  17 chr17_36000769     ZGre    A    G        0      0        2 
  17 chr17_36000769     ZHar    A    G        0      0        2 
  17 chr17_36000769   Sample    A    G        0      0        2 
  17 chr17_36005400     AAsi    T    G        0      0        2 
  17 chr17_36005400     AKia    T    G        0      0        2 
  17 chr17_36005400     AOna    T    G        0      0        2 
  17 chr17_36005400     ASom    T    G        0      0        2 
  17 chr17_36005400     HCab    T    G        1      2        2 
  17 chr17_36005400     HPrz    T    G        1      2        2 
  17 chr17_36005400     ZBoe    T    G        0      0        2 
  17 chr17_36005400     ZGre    T    G        0      0        2 
  17 chr17_36005400     ZHar    T    G        0      0        2 
  17 chr17_36005400   Sample    T    G        0      0        2 
  17 chr17_36013381     AAsi    A    T      0.5      1        2 
  17 chr17_36013381     AKia    A    T        0      0        2 
  17 chr17_36013381     AOna    A    T        0      0        2 
  17 chr17_36013381     ASom    A    T        0      0        2 
  17 chr17_36013381     HCab    A    T        0      0        2 
  17 chr17_36013381     HPrz    A    T        0      0        2 
  17 chr17_36013381     ZBoe    A    T        0      0        2 
  17 chr17_36013381     ZGre    A    T        0      0        2 
  17 chr17_36013381     ZHar    A    T        0      0        2 
  17 chr17_36013381   Sample    A    T        1      2        2 
  17 chr17_36014007     AAsi    A    G        0      0        2 
  17 chr17_36014007     AKia    A    G        0      0        2 
  17 chr17_36014007     AOna    A    G        0      0        2 
  17 chr17_36014007     ASom    A    G        0      0        2 
  17 chr17_36014007     HCab    A    G      0.5      1        2 
  17 chr17_36014007     HPrz    A    G        0      0        2 
  17 chr17_36014007     ZBoe    A    G        0      0        2 
  17 chr17_36014007     ZGre    A    G        0      0        2 
  17 chr17_36014007     ZHar    A    G        0      0        2 
  17 chr17_36014007   Sample    A    G        0      0        2 
  17 chr17_36022349     AAsi    C    T        0      0        2 
  17 chr17_36022349     AKia    C    T        0      0        2 
  17 chr17_36022349     AOna    C    T        0      0        2 
  17 chr17_36022349     ASom    C    T      0.5      1        2 
  17 chr17_36022349     HCab    C    T        0      0        2 
  17 chr17_36022349     HPrz    C    T        0      0        2 
  17 chr17_36022349     ZBoe    C    T        0      0        2 
  17 chr17_36022349     ZGre    C    T        0      0        2 
  17 chr17_36022349     ZHar    C    T        0      0        2 
  17 chr17_36022349   Sample    C    T        0      0        2 
  17 chr17_36026943     AAsi    T    A        0      0        2 
  17 chr17_36026943     AKia    T    A        0      0        2 
  17 chr17_36026943     AOna    T    A        0      0        2 
  17 chr17_36026943     ASom    T    A        0      0        2 
  17 chr17_36026943     HCab    T    A      0.5      1        2 
  17 chr17_36026943     HPrz    T    A        0      0        2 
  17 chr17_36026943     ZBoe    T    A        0      0        2 
  17 chr17_36026943     ZGre    T    A        0      0        2 
  17 chr17_36026943     ZHar    T    A        0      0        2 
  17 chr17_36026943   Sample    T    A        0      0        2 
  17 chr17_36031662     AAsi    G    C        0      0        2 
  17 chr17_36031662     AKia    G    C        0      0        2 
  17 chr17_36031662     AOna    G    C        0      0        2 
  17 chr17_36031662     ASom    G    C        0      0        2 
  17 chr17_36031662     HCab    G    C        0      0        2 
  17 chr17_36031662     HPrz    G    C        0      0        2 
  17 chr17_36031662     ZBoe    G    C      0.5      1        2 
  17 chr17_36031662     ZGre    G    C        0      0        2 
  17 chr17_36031662     ZHar    G    C        0      0        2 
  17 chr17_36031662   Sample    G    C        0      0        2 
  17 chr17_36032701     AAsi    A    G        0      0        2 
  17 chr17_36032701     AKia    A    G        0      0        2 
  17 chr17_36032701     AOna    A    G        0      0        2 
  17 chr17_36032701     ASom    A    G        0      0        2 
  17 chr17_36032701     HCab    A    G        0      0        2 
  17 chr17_36032701     HPrz    A    G        0      0        2 
  17 chr17_36032701     ZBoe    A    G        0      0        2 
  17 chr17_36032701     ZGre    A    G        0      0        2 
  17 chr17_36032701     ZHar    A    G        1      2        2 
  17 chr17_36032701   Sample    A    G        0      0        2 
  17 chr17_36040583     AAsi    A    G        0      0        2 
  17 chr17_36040583     AKia    A    G        0      0        2 
  17 chr17_36040583     AOna    A    G        0      0        2 
  17 chr17_36040583     ASom    A    G        0      0        2 
  17 chr17_36040583     HCab    A    G        0      0        2 
  17 chr17_36040583     HPrz    A    G        0      0        2 
  17 chr17_36040583     ZBoe    A    G      0.5      1        2 
  17 chr17_36040583     ZGre    A    G        0      0        2 
  17 chr17_36040583     ZHar    A    G        0      0        2 
  17 chr17_36040583   Sample    A    G        0      0        2 
  17 chr17_36049218     AAsi    C    A        0      0        2 
  17 chr17_36049218     AKia    C    A        0      0        2 
  17 chr17_36049218     AOna    C    A        1      2        2 
  17 chr17_36049218     ASom    C    A        0      0        2 
  17 chr17_36049218     HCab    C    A        0      0        2 
  17 chr17_36049218     HPrz    C    A        0      0        2 
  17 chr17_36049218     ZBoe    C    A        0      0        2 
  17 chr17_36049218     ZGre    C    A        0      0        2 
  17 chr17_36049218     ZHar    C    A        0      0        2 
  17 chr17_36049218   Sample    C    A        0      0        2 
  17 chr17_36054084     AAsi    G    A        0      0        2 
  17 chr17_36054084     AKia    G    A        0      0        2 
  17 chr17_36054084     AOna    G    A        0      0        2 
  17 chr17_36054084     ASom    G    A        0      0        2 
  17 chr17_36054084     HCab    G    A        0      0        2 
  17 chr17_36054084     HPrz    G    A        0      0        2 
  17 chr17_36054084     ZBoe    G    A        1      2        2 
  17 chr17_36054084     ZGre    G    A        0      0        2 
  17 chr17_36054084     ZHar    G    A        0      0        2 
  17 chr17_36054084   Sample    G    A        0      0        2 
  17 chr17_36055157     AAsi    G    A        0      0        2 
  17 chr17_36055157     AKia    G    A        0      0        2 
  17 chr17_36055157     AOna    G    A        0      0        2 
  17 chr17_36055157     ASom    G    A        0      0        2 
  17 chr17_36055157     HCab    G    A        0      0        2 
  17 chr17_36055157     HPrz    G    A        0      0        2 
  17 chr17_36055157     ZBoe    G    A        0      0        2 
  17 chr17_36055157     ZGre    G    A      0.5      1        2 
  17 chr17_36055157     ZHar    G    A        0      0        2 
  17 chr17_36055157   Sample    G    A        0      0        2 
  17 chr17_36057267     AAsi    T    C        1      2        2 
  17 chr17_36057267     AKia    T    C        0      0        2 
  17 chr17_36057267     AOna    T    C        0      0        2 
  17 chr17_36057267     ASom    T    C        1      2        2 
  17 chr17_36057267     HCab    T    C        1      2        2 
  17 chr17_36057267     HPrz    T    C        1      2        2 
  17 chr17_36057267     ZBoe    T    C        0      0        2 
  17 chr17_36057267     ZGre    T    C        0      0        2 
  17 chr17_36057267     ZHar    T    C        0      0        2 
  17 chr17_36057267   Sample    T    C        1      2        2 
  17 chr17_36062773     AAsi    T    C        1      2        2 
  17 chr17_36062773     AKia    T    C        0      0        2 
  17 chr17_36062773     AOna    T    C        0      0        2 
  17 chr17_36062773     ASom    T    C      0.5      1        2 
  17 chr17_36062773     HCab    T    C        1      2        2 
  17 chr17_36062773     HPrz    T    C        1      2        2 
  17 chr17_36062773     ZBoe    T    C        0      0        2 
  17 chr17_36062773     ZGre    T    C        0      0        2 
  17 chr17_36062773     ZHar    T    C      0.5      1        2 
  17 chr17_36062773   Sample    T    C        0      0        2 
  17 chr17_36063583     AAsi    A    C      0.5      1        2 
  17 chr17_36063583     AKia    A    C        0      0        2 
  17 chr17_36063583     AOna    A    C        0      0        2 
  17 chr17_36063583     ASom    A    C      0.5      1        2 
  17 chr17_36063583     HCab    A    C        0      0        2 
  17 chr17_36063583     HPrz    A    C        0      0        2 
  17 chr17_36063583     ZBoe    A    C        0      0        2 
  17 chr17_36063583     ZGre    A    C        0      0        2 
  17 chr17_36063583     ZHar    A    C        0      0        2 
  17 chr17_36063583   Sample    A    C        0      0        2 
  17 chr17_36074355     AAsi    T    G        0      0        2 
  17 chr17_36074355     AKia    T    G        0      0        2 
  17 chr17_36074355     AOna    T    G        0      0        2 
  17 chr17_36074355     ASom    T    G        0      0        2 
  17 chr17_36074355     HCab    T    G        0      0        2 
  17 chr17_36074355     HPrz    T    G        0      0        2 
  17 chr17_36074355     ZBoe    T    G        0      0        2 
  17 chr17_36074355     ZGre    T    G      0.5      1        2 
  17 chr17_36074355     ZHar    T    G        0      0        2 
  17 chr17_36074355   Sample    T    G        0      0        2 
  17 chr17_36086949     AAsi    G    T        0      0        2 
  17 chr17_36086949     AKia    G    T        0      0        2 
  17 chr17_36086949     AOna    G    T        0      0        2 
  17 chr17_36086949     ASom    G    T        0      0        2 
  17 chr17_36086949     HCab    G    T        1      2        2 
  17 chr17_36086949     HPrz    G    T        1      2        2 
  17 chr17_36086949     ZBoe    G    T        0      0        2 
  17 chr17_36086949     ZGre    G    T        0      0        2 
  17 chr17_36086949     ZHar    G    T        0      0        2 
  17 chr17_36086949   Sample    G    T        0      0        2 
  17 chr17_36087262     AAsi    T    G        0      0        2 
  17 chr17_36087262     AKia    T    G        0      0        2 
  17 chr17_36087262     AOna    T    G        0      0        2 
  17 chr17_36087262     ASom    T    G        0      0        2 
  17 chr17_36087262     HCab    T    G        1      2        2 
  17 chr17_36087262     HPrz    T    G        1      2        2 
  17 chr17_36087262     ZBoe    T    G        0      0        2 
  17 chr17_36087262     ZGre    T    G        0      0        2 
  17 chr17_36087262     ZHar    T    G        0      0        2 
  17 chr17_36087262   Sample    T    G        0      0        2 
  17 chr17_36087708     AAsi    A    C        0      0        2 
  17 chr17_36087708     AKia    A    C        0      0        2 
  17 chr17_36087708     AOna    A    C        0      0        2 
  17 chr17_36087708     ASom    A    C        0      0        2 
  17 chr17_36087708     HCab    A    C        0      0        2 
  17 chr17_36087708     HPrz    A    C        0      0        2 
  17 chr17_36087708     ZBoe    A    C        0      0        2 
  17 chr17_36087708     ZGre    A    C      0.5      1        2 
  17 chr17_36087708     ZHar    A    C        0      0        2 
  17 chr17_36087708   Sample    A    C        0      0        2 
  17 chr17_36090242     AAsi    G    A        0      0        2 
  17 chr17_36090242     AKia    G    A        1      2        2 
  17 chr17_36090242     AOna    G    A        1      2        2 
  17 chr17_36090242     ASom    G    A        0      0        2 
  17 chr17_36090242     HCab    G    A        0      0        2 
  17 chr17_36090242     HPrz    G    A        0      0        2 
  17 chr17_36090242     ZBoe    G    A        0      0        2 
  17 chr17_36090242     ZGre    G    A        0      0        2 
  17 chr17_36090242     ZHar    G    A        0      0        2 
  17 chr17_36090242   Sample    G    A        0      0        2 
  17 chr17_36107880     AAsi    C    T        0      0        2 
  17 chr17_36107880     AKia    C    T        0      0        2 
  17 chr17_36107880     AOna    C    T        0      0        2 
  17 chr17_36107880     ASom    C    T        0      0        2 
  17 chr17_36107880     HCab    C    T        1      2        2 
  17 chr17_36107880     HPrz    C    T        1      2        2 
  17 chr17_36107880     ZBoe    C    T        0      0        2 
  17 chr17_36107880     ZGre    C    T        0      0        2 
  17 chr17_36107880     ZHar    C    T        0      0        2 
  17 chr17_36107880   Sample    C    T        0      0        2 
  17 chr17_36110821     AAsi    A    G        0      0        2 
  17 chr17_36110821     AKia    A    G        0      0        2 
  17 chr17_36110821     AOna    A    G        0      0        2 
  17 chr17_36110821     ASom    A    G        0      0        2 
  17 chr17_36110821     HCab    A    G        1      2        2 
  17 chr17_36110821     HPrz    A    G        1      2        2 
  17 chr17_36110821     ZBoe    A    G        0      0        2 
  17 chr17_36110821     ZGre    A    G        0      0        2 
  17 chr17_36110821     ZHar    A    G        0      0        2 
  17 chr17_36110821   Sample    A    G        0      0        2 
  17 chr17_36115946     AAsi    C    T        0      0        2 
  17 chr17_36115946     AKia    C    T        0      0        2 
  17 chr17_36115946     AOna    C    T        0      0        2 
  17 chr17_36115946     ASom    C    T        0      0        2 
  17 chr17_36115946     HCab    C    T      0.5      1        2 
  17 chr17_36115946     HPrz    C    T        0      0        2 
  17 chr17_36115946     ZBoe    C    T        0      0        2 
  17 chr17_36115946     ZGre    C    T        0      0        2 
  17 chr17_36115946     ZHar    C    T        0      0        2 
  17 chr17_36115946   Sample    C    T        0      0        2 
  17 chr17_36117476     AAsi    A    G        0      0        2 
  17 chr17_36117476     AKia    A    G        0      0        2 
  17 chr17_36117476     AOna    A    G        0      0        2 
  17 chr17_36117476     ASom    A    G        0      0        2 
  17 chr17_36117476     HCab    A    G        0      0        2 
  17 chr17_36117476     HPrz    A    G        0      0        2 
  17 chr17_36117476     ZBoe    A    G      0.5      1        2 
  17 chr17_36117476     ZGre    A    G        0      0        2 
  17 chr17_36117476     ZHar    A    G        0      0        2 
  17 chr17_36117476   Sample    A    G        0      0        2 
  17 chr17_36124089     AAsi    C    A        0      0        2 
  17 chr17_36124089     AKia    C    A        0      0        2 
  17 chr17_36124089     AOna    C    A        0      0        2 
  17 chr17_36124089     ASom    C    A        0      0        2 
  17 chr17_36124089     HCab    C    A        0      0        2 
  17 chr17_36124089     HPrz    C    A        0      0        2 
  17 chr17_36124089     ZBoe    C    A        0      0        2 
  17 chr17_36124089     ZGre    C    A        0      0        2 
  17 chr17_36124089     ZHar    C    A        1      2        2 
  17 chr17_36124089   Sample    C    A        0      0        2 
  17 chr17_36124834     AAsi    A    G        0      0        2 
  17 chr17_36124834     AKia    A    G        0      0        2 
  17 chr17_36124834     AOna    A    G        0      0        2 
  17 chr17_36124834     ASom    A    G        0      0        2 
  17 chr17_36124834     HCab    A    G        1      2        2 
  17 chr17_36124834     HPrz    A    G        1      2        2 
  17 chr17_36124834     ZBoe    A    G        0      0        2 
  17 chr17_36124834     ZGre    A    G        0      0        2 
  17 chr17_36124834     ZHar    A    G        0      0        2 
  17 chr17_36124834   Sample    A    G        0      0        2 
  17 chr17_36127233     AAsi    G    T        0      0        2 
  17 chr17_36127233     AKia    G    T        0      0        2 
  17 chr17_36127233     AOna    G    T        0      0        2 
  17 chr17_36127233     ASom    G    T        0      0        2 
  17 chr17_36127233     HCab    G    T        1      2        2 
  17 chr17_36127233     HPrz    G    T        1      2        2 
  17 chr17_36127233     ZBoe    G    T        0      0        2 
  17 chr17_36127233     ZGre    G    T        0      0        2 
  17 chr17_36127233     ZHar    G    T        0      0        2 
  17 chr17_36127233   Sample    G    T        0      0        2 
  17 chr17_36140849     AAsi    T    C        0      0        2 
  17 chr17_36140849     AKia    T    C        0      0        2 
  17 chr17_36140849     AOna    T    C        0      0        2 
  17 chr17_36140849     ASom    T    C        0      0        2 
  17 chr17_36140849     HCab    T    C        0      0        2 
  17 chr17_36140849     HPrz    T    C        0      0        2 
  17 chr17_36140849     ZBoe    T    C        0      0        2 
  17 chr17_36140849     ZGre    T    C      0.5      1        2 
  17 chr17_36140849     ZHar    T    C        0      0        2 
  17 chr17_36140849   Sample    T    C        0      0        2 
  17 chr17_36141282     AAsi    T    C        0      0        2 
  17 chr17_36141282     AKia    T    C        0      0        2 
  17 chr17_36141282     AOna    T    C        0      0        2 
  17 chr17_36141282     ASom    T    C        0      0        2 
  17 chr17_36141282     HCab    T    C        1      2        2 
  17 chr17_36141282     HPrz    T    C        1      2        2 
  17 chr17_36141282     ZBoe    T    C        0      0        2 
  17 chr17_36141282     ZGre    T    C        0      0        2 
  17 chr17_36141282     ZHar    T    C        0      0        2 
  17 chr17_36141282   Sample    T    C        0      0        2 
  17 chr17_36148961     AAsi    T    C        0      0        2 
  17 chr17_36148961     AKia    T    C        0      0        2 
  17 chr17_36148961     AOna    T    C        0      0        2 
  17 chr17_36148961     ASom    T    C        0      0        2 
  17 chr17_36148961     HCab    T    C        1      2        2 
  17 chr17_36148961     HPrz    T    C        1      2        2 
  17 chr17_36148961     ZBoe    T    C        0      0        2 
  17 chr17_36148961     ZGre    T    C        0      0        2 
  17 chr17_36148961     ZHar    T    C        0      0        2 
  17 chr17_36148961   Sample    T    C        0      0        2 
  17 chr17_36149106     AAsi    C    T        0      0        2 
  17 chr17_36149106     AKia    C    T        0      0        2 
  17 chr17_36149106     AOna    C    T        0      0        2 
  17 chr17_36149106     ASom    C    T        0      0        2 
  17 chr17_36149106     HCab    C    T        1      2        2 
  17 chr17_36149106     HPrz    C    T        1      2        2 
  17 chr17_36149106     ZBoe    C    T        0      0        2 
  17 chr17_36149106     ZGre    C    T        0      0        2 
  17 chr17_36149106     ZHar    C    T        0      0        2 
  17 chr17_36149106   Sample    C    T        0      0        2 
  17 chr17_36150423     AAsi    T    C        0      0        2 
  17 chr17_36150423     AKia    T    C        0      0        2 
  17 chr17_36150423     AOna    T    C        0      0        2 
  17 chr17_36150423     ASom    T    C        0      0        2 
  17 chr17_36150423     HCab    T    C      0.5      1        2 
  17 chr17_36150423     HPrz    T    C        0      0        2 
  17 chr17_36150423     ZBoe    T    C        0      0        2 
  17 chr17_36150423     ZGre    T    C        0      0        2 
  17 chr17_36150423     ZHar    T    C        0      0        2 
  17 chr17_36150423   Sample    T    C        0      0        2 
  17 chr17_36155446     AAsi    C    T        0      0        2 
  17 chr17_36155446     AKia    C    T        0      0        2 
  17 chr17_36155446     AOna    C    T        0      0        2 
  17 chr17_36155446     ASom    C    T        0      0        2 
  17 chr17_36155446     HCab    C    T        1      2        2 
  17 chr17_36155446     HPrz    C    T        1      2        2 
  17 chr17_36155446     ZBoe    C    T        0      0        2 
  17 chr17_36155446     ZGre    C    T        0      0        2 
  17 chr17_36155446     ZHar    C    T        0      0        2 
  17 chr17_36155446   Sample    C    T        0      0        2 
  17 chr17_36173302     AAsi    A    G        0      0        2 
  17 chr17_36173302     AKia    A    G      0.5      1        2 
  17 chr17_36173302     AOna    A    G        0      0        2 
  17 chr17_36173302     ASom    A    G        0      0        2 
  17 chr17_36173302     HCab    A    G        0      0        2 
  17 chr17_36173302     HPrz    A    G        0      0        2 
  17 chr17_36173302     ZBoe    A    G        0      0        2 
  17 chr17_36173302     ZGre    A    G        0      0        2 
  17 chr17_36173302     ZHar    A    G        0      0        2 
  17 chr17_36173302   Sample    A    G        0      0        2 
  17 chr17_36178694     AAsi    G    A        0      0        2 
  17 chr17_36178694     AKia    G    A        0      0        2 
  17 chr17_36178694     AOna    G    A        0      0        2 
  17 chr17_36178694     ASom    G    A        0      0        2 
  17 chr17_36178694     HCab    G    A        0      0        2 
  17 chr17_36178694     HPrz    G    A        0      0        2 
  17 chr17_36178694     ZBoe    G    A        0      0        2 
  17 chr17_36178694     ZGre    G    A        0      0        2 
  17 chr17_36178694     ZHar    G    A      0.5      1        2 
  17 chr17_36178694   Sample    G    A        0      0        2 
  17 chr17_36180145     AAsi    C    T        0      0        2 
  17 chr17_36180145     AKia    C    T        0      0        2 
  17 chr17_36180145     AOna    C    T        0      0        2 
  17 chr17_36180145     ASom    C    T        0      0        2 
  17 chr17_36180145     HCab    C    T        0      0        2 
  17 chr17_36180145     HPrz    C    T      0.5      1        2 
  17 chr17_36180145     ZBoe    C    T        0      0        2 
  17 chr17_36180145     ZGre    C    T        0      0        2 
  17 chr17_36180145     ZHar    C    T        0      0        2 
  17 chr17_36180145   Sample    C    T        0      0        2 
  17 chr17_36182636     AAsi    G    C      0.5      1        2 
  17 chr17_36182636     AKia    G    C        0      0        2 
  17 chr17_36182636     AOna    G    C        0      0        2 
  17 chr17_36182636     ASom    G    C        0      0        2 
  17 chr17_36182636     HCab    G    C        0      0        2 
  17 chr17_36182636     HPrz    G    C        0      0        2 
  17 chr17_36182636     ZBoe    G    C        0      0        2 
  17 chr17_36182636     ZGre    G    C        0      0        2 
  17 chr17_36182636     ZHar    G    C        0      0        2 
  17 chr17_36182636   Sample    G    C        0      0        2 
  17 chr17_36209778     AAsi    T    C        0      0        2 
  17 chr17_36209778     AKia    T    C      0.5      1        2 
  17 chr17_36209778     AOna    T    C        0      0        2 
  17 chr17_36209778     ASom    T    C        0      0        2 
  17 chr17_36209778     HCab    T    C        0      0        2 
  17 chr17_36209778     HPrz    T    C        0      0        2 
  17 chr17_36209778     ZBoe    T    C        0      0        2 
  17 chr17_36209778     ZGre    T    C        0      0        2 
  17 chr17_36209778     ZHar    T    C        0      0        2 
  17 chr17_36209778   Sample    T    C        0      0        2 
  17 chr17_36225683     AAsi    G    A        0      0        2 
  17 chr17_36225683     AKia    G    A      0.5      1        2 
  17 chr17_36225683     AOna    G    A        0      0        2 
  17 chr17_36225683     ASom    G    A        0      0        2 
  17 chr17_36225683     HCab    G    A        0      0        2 
  17 chr17_36225683     HPrz    G    A        0      0        2 
  17 chr17_36225683     ZBoe    G    A        0      0        2 
  17 chr17_36225683     ZGre    G    A        0      0        2 
  17 chr17_36225683     ZHar    G    A        0      0        2 
  17 chr17_36225683   Sample    G    A        0      0        2 
  17 chr17_36225877     AAsi    A    G        0      0        2 
  17 chr17_36225877     AKia    A    G        0      0        2 
  17 chr17_36225877     AOna    A    G        0      0        2 
  17 chr17_36225877     ASom    A    G        0      0        2 
  17 chr17_36225877     HCab    A    G        0      0        2 
  17 chr17_36225877     HPrz    A    G        0      0        2 
  17 chr17_36225877     ZBoe    A    G        0      0        2 
  17 chr17_36225877     ZGre    A    G        0      0        2 
  17 chr17_36225877     ZHar    A    G        1      2        2 
  17 chr17_36225877   Sample    A    G        0      0        2 
  17 chr17_36237631     AAsi    A    G        0      0        2 
  17 chr17_36237631     AKia    A    G        0      0        2 
  17 chr17_36237631     AOna    A    G        0      0        2 
  17 chr17_36237631     ASom    A    G        0      0        2 
  17 chr17_36237631     HCab    A    G        1      2        2 
  17 chr17_36237631     HPrz    A    G        1      2        2 
  17 chr17_36237631     ZBoe    A    G        0      0        2 
  17 chr17_36237631     ZGre    A    G        0      0        2 
  17 chr17_36237631     ZHar    A    G        0      0        2 
  17 chr17_36237631   Sample    A    G        0      0        2 
  17 chr17_36250673     AAsi    C    T        0      0        2 
  17 chr17_36250673     AKia    C    T        0      0        2 
  17 chr17_36250673     AOna    C    T        0      0        2 
  17 chr17_36250673     ASom    C    T        0      0        2 
  17 chr17_36250673     HCab    C    T        0      0        2 
  17 chr17_36250673     HPrz    C    T        0      0        2 
  17 chr17_36250673     ZBoe    C    T        0      0        2 
  17 chr17_36250673     ZGre    C    T      0.5      1        2 
  17 chr17_36250673     ZHar    C    T        0      0        2 
  17 chr17_36250673   Sample    C    T        0      0        2 
  17 chr17_36258087     AAsi    A    G        0      0        2 
  17 chr17_36258087     AKia    A    G        0      0        2 
  17 chr17_36258087     AOna    A    G        0      0        2 
  17 chr17_36258087     ASom    A    G      0.5      1        2 
  17 chr17_36258087     HCab    A    G        0      0        2 
  17 chr17_36258087     HPrz    A    G        0      0        2 
  17 chr17_36258087     ZBoe    A    G        0      0        2 
  17 chr17_36258087     ZGre    A    G        0      0        2 
  17 chr17_36258087     ZHar    A    G        0      0        2 
  17 chr17_36258087   Sample    A    G        0      0        2 
  17 chr17_36261773     AAsi    C    G        0      0        2 
  17 chr17_36261773     AKia    C    G        0      0        2 
  17 chr17_36261773     AOna    C    G        0      0        2 
  17 chr17_36261773     ASom    C    G        0      0        2 
  17 chr17_36261773     HCab    C    G        1      2        2 
  17 chr17_36261773     HPrz    C    G        1      2        2 
  17 chr17_36261773     ZBoe    C    G        0      0        2 
  17 chr17_36261773     ZGre    C    G        0      0        2 
  17 chr17_36261773     ZHar    C    G        0      0        2 
  17 chr17_36261773   Sample    C    G        0      0        2 
  17 chr17_36267659     AAsi    G    A        0      0        2 
  17 chr17_36267659     AKia    G    A      0.5      1        2 
  17 chr17_36267659     AOna    G    A        0      0        2 
  17 chr17_36267659     ASom    G    A        0      0        2 
  17 chr17_36267659     HCab    G    A        0      0        2 
  17 chr17_36267659     HPrz    G    A        0      0        2 
  17 chr17_36267659     ZBoe    G    A        0      0        2 
  17 chr17_36267659     ZGre    G    A        0      0        2 
  17 chr17_36267659     ZHar    G    A        0      0        2 
  17 chr17_36267659   Sample    G    A        0      0        2 
  17 chr17_36273488     AAsi    A    G        0      0        2 
  17 chr17_36273488     AKia    A    G        0      0        2 
  17 chr17_36273488     AOna    A    G        0      0        2 
  17 chr17_36273488     ASom    A    G        0      0        2 
  17 chr17_36273488     HCab    A    G        0      0        2 
  17 chr17_36273488     HPrz    A    G        0      0        2 
  17 chr17_36273488     ZBoe    A    G        0      0        2 
  17 chr17_36273488     ZGre    A    G        0      0        2 
  17 chr17_36273488     ZHar    A    G        1      2        2 
  17 chr17_36273488   Sample    A    G        0      0        2 
  17 chr17_36274271     AAsi    T    C        0      0        2 
  17 chr17_36274271     AKia    T    C        0      0        2 
  17 chr17_36274271     AOna    T    C        0      0        2 
  17 chr17_36274271     ASom    T    C        0      0        2 
  17 chr17_36274271     HCab    T    C      0.5      1        2 
  17 chr17_36274271     HPrz    T    C        0      0        2 
  17 chr17_36274271     ZBoe    T    C        0      0        2 
  17 chr17_36274271     ZGre    T    C        0      0        2 
  17 chr17_36274271     ZHar    T    C        0      0        2 
  17 chr17_36274271   Sample    T    C        0      0        2 
  17 chr17_36276890     AAsi    G    A        0      0        2 
  17 chr17_36276890     AKia    G    A        0      0        2 
  17 chr17_36276890     AOna    G    A        0      0        2 
  17 chr17_36276890     ASom    G    A        0      0        2 
  17 chr17_36276890     HCab    G    A        0      0        2 
  17 chr17_36276890     HPrz    G    A        0      0        2 
  17 chr17_36276890     ZBoe    G    A      0.5      1        2 
  17 chr17_36276890     ZGre    G    A        0      0        2 
  17 chr17_36276890     ZHar    G    A        0      0        2 
  17 chr17_36276890   Sample    G    A        0      0        2 
  17 chr17_36277500     AAsi    A    T      0.5      1        2 
  17 chr17_36277500     AKia    A    T        0      0        2 
  17 chr17_36277500     AOna    A    T        0      0        2 
  17 chr17_36277500     ASom    A    T        0      0        2 
  17 chr17_36277500     HCab    A    T        0      0        2 
  17 chr17_36277500     HPrz    A    T        0      0        2 
  17 chr17_36277500     ZBoe    A    T        0      0        2 
  17 chr17_36277500     ZGre    A    T        0      0        2 
  17 chr17_36277500     ZHar    A    T        0      0        2 
  17 chr17_36277500   Sample    A    T        0      0        2 
  17 chr17_36288410     AAsi    T    C        0      0        2 
  17 chr17_36288410     AKia    T    C        0      0        2 
  17 chr17_36288410     AOna    T    C        0      0        2 
  17 chr17_36288410     ASom    T    C        0      0        2 
  17 chr17_36288410     HCab    T    C        0      0        2 
  17 chr17_36288410     HPrz    T    C      0.5      1        2 
  17 chr17_36288410     ZBoe    T    C        0      0        2 
  17 chr17_36288410     ZGre    T    C        0      0        2 
  17 chr17_36288410     ZHar    T    C        0      0        2 
  17 chr17_36288410   Sample    T    C        0      0        2 
  17 chr17_36300264     AAsi    T    C        1      2        2 
  17 chr17_36300264     AKia    T    C        0      0        2 
  17 chr17_36300264     AOna    T    C        0      0        2 
  17 chr17_36300264     ASom    T    C      0.5      1        2 
  17 chr17_36300264     HCab    T    C        0      0        2 
  17 chr17_36300264     HPrz    T    C        0      0        2 
  17 chr17_36300264     ZBoe    T    C        0      0        2 
  17 chr17_36300264     ZGre    T    C        0      0        2 
  17 chr17_36300264     ZHar    T    C        0      0        2 
  17 chr17_36300264   Sample    T    C        1      2        2 
  17 chr17_36308639     AAsi    A    T        0      0        2 
  17 chr17_36308639     AKia    A    T        0      0        2 
  17 chr17_36308639     AOna    A    T        0      0        2 
  17 chr17_36308639     ASom    A    T        0      0        2 
  17 chr17_36308639     HCab    A    T        0      0        2 
  17 chr17_36308639     HPrz    A    T        0      0        2 
  17 chr17_36308639     ZBoe    A    T        0      0        2 
  17 chr17_36308639     ZGre    A    T        1      2        2 
  17 chr17_36308639     ZHar    A    T        0      0        2 
  17 chr17_36308639   Sample    A    T        0      0        2 
  17 chr17_36310333     AAsi    C    T        0      0        2 
  17 chr17_36310333     AKia    C    T        1      2        2 
  17 chr17_36310333     AOna    C    T        1      2        2 
  17 chr17_36310333     ASom    C    T        0      0        2 
  17 chr17_36310333     HCab    C    T        1      2        2 
  17 chr17_36310333     HPrz    C    T        1      2        2 
  17 chr17_36310333     ZBoe    C    T        0      0        2 
  17 chr17_36310333     ZGre    C    T        0      0        2 
  17 chr17_36310333     ZHar    C    T        0      0        2 
  17 chr17_36310333   Sample    C    T        0      0        2 
  17 chr17_36315766     AAsi    A    G        0      0        2 
  17 chr17_36315766     AKia    A    G        0      0        2 
  17 chr17_36315766     AOna    A    G        1      2        2 
  17 chr17_36315766     ASom    A    G        0      0        2 
  17 chr17_36315766     HCab    A    G        1      2        2 
  17 chr17_36315766     HPrz    A    G        1      2        2 
  17 chr17_36315766     ZBoe    A    G        0      0        2 
  17 chr17_36315766     ZGre    A    G        0      0        2 
  17 chr17_36315766     ZHar    A    G        0      0        2 
  17 chr17_36315766   Sample    A    G        0      0        2 
  17 chr17_36319889     AAsi    C    T        0      0        2 
  17 chr17_36319889     AKia    C    T        0      0        2 
  17 chr17_36319889     AOna    C    T        0      0        2 
  17 chr17_36319889     ASom    C    T        0      0        2 
  17 chr17_36319889     HCab    C    T        1      2        2 
  17 chr17_36319889     HPrz    C    T        1      2        2 
  17 chr17_36319889     ZBoe    C    T        0      0        2 
  17 chr17_36319889     ZGre    C    T        0      0        2 
  17 chr17_36319889     ZHar    C    T        0      0        2 
  17 chr17_36319889   Sample    C    T        0      0        2 
  17 chr17_36332139     AAsi    C    T        0      0        2 
  17 chr17_36332139     AKia    C    T        1      2        2 
  17 chr17_36332139     AOna    C    T        1      2        2 
  17 chr17_36332139     ASom    C    T        0      0        2 
  17 chr17_36332139     HCab    C    T        0      0        2 
  17 chr17_36332139     HPrz    C    T        0      0        2 
  17 chr17_36332139     ZBoe    C    T        0      0        2 
  17 chr17_36332139     ZGre    C    T        0      0        2 
  17 chr17_36332139     ZHar    C    T        0      0        2 
  17 chr17_36332139   Sample    C    T        0      0        2 
  17 chr17_36335181     AAsi    G    A        0      0        2 
  17 chr17_36335181     AKia    G    A        0      0        2 
  17 chr17_36335181     AOna    G    A        0      0        2 
  17 chr17_36335181     ASom    G    A        0      0        2 
  17 chr17_36335181     HCab    G    A        1      2        2 
  17 chr17_36335181     HPrz    G    A        1      2        2 
  17 chr17_36335181     ZBoe    G    A        0      0        2 
  17 chr17_36335181     ZGre    G    A        0      0        2 
  17 chr17_36335181     ZHar    G    A        0      0        2 
  17 chr17_36335181   Sample    G    A        0      0        2 
  17 chr17_36338762     AAsi    G    C        0      0        2 
  17 chr17_36338762     AKia    G    C        0      0        2 
  17 chr17_36338762     AOna    G    C        0      0        2 
  17 chr17_36338762     ASom    G    C        0      0        2 
  17 chr17_36338762     HCab    G    C        1      2        2 
  17 chr17_36338762     HPrz    G    C        1      2        2 
  17 chr17_36338762     ZBoe    G    C        0      0        2 
  17 chr17_36338762     ZGre    G    C        0      0        2 
  17 chr17_36338762     ZHar    G    C        0      0        2 
  17 chr17_36338762   Sample    G    C        0      0        2 
  17 chr17_36347910     AAsi    T    C        0      0        2 
  17 chr17_36347910     AKia    T    C      0.5      1        2 
  17 chr17_36347910     AOna    T    C        0      0        2 
  17 chr17_36347910     ASom    T    C        0      0        2 
  17 chr17_36347910     HCab    T    C        0      0        2 
  17 chr17_36347910     HPrz    T    C        0      0        2 
  17 chr17_36347910     ZBoe    T    C        0      0        2 
  17 chr17_36347910     ZGre    T    C        0      0        2 
  17 chr17_36347910     ZHar    T    C        0      0        2 
  17 chr17_36347910   Sample    T    C        0      0        2 
  17 chr17_36348330     AAsi    T    G        0      0        2 
  17 chr17_36348330     AKia    T    G        0      0        2 
  17 chr17_36348330     AOna    T    G        0      0        2 
  17 chr17_36348330     ASom    T    G        0      0        2 
  17 chr17_36348330     HCab    T    G        0      0        2 
  17 chr17_36348330     HPrz    T    G        0      0        2 
  17 chr17_36348330     ZBoe    T    G        0      0        2 
  17 chr17_36348330     ZGre    T    G        1      2        2 
  17 chr17_36348330     ZHar    T    G        0      0        2 
  17 chr17_36348330   Sample    T    G        0      0        2 
  17 chr17_36350364     AAsi    G    A        1      2        2 
  17 chr17_36350364     AKia    G    A        0      0        2 
  17 chr17_36350364     AOna    G    A        0      0        2 
  17 chr17_36350364     ASom    G    A        0      0        2 
  17 chr17_36350364     HCab    G    A        0      0        2 
  17 chr17_36350364     HPrz    G    A        0      0        2 
  17 chr17_36350364     ZBoe    G    A        0      0        2 
  17 chr17_36350364     ZGre    G    A        0      0        2 
  17 chr17_36350364     ZHar    G    A        0      0        2 
  17 chr17_36350364   Sample    G    A        0      0        2 
  17 chr17_36353041     AAsi    T    C        0      0        2 
  17 chr17_36353041     AKia    T    C        0      0        2 
  17 chr17_36353041     AOna    T    C        0      0        2 
  17 chr17_36353041     ASom    T    C      0.5      1        2 
  17 chr17_36353041     HCab    T    C        0      0        2 
  17 chr17_36353041     HPrz    T    C        0      0        2 
  17 chr17_36353041     ZBoe    T    C        0      0        2 
  17 chr17_36353041     ZGre    T    C        0      0        2 
  17 chr17_36353041     ZHar    T    C        0      0        2 
  17 chr17_36353041   Sample    T    C        0      0        2 
  17 chr17_36354845     AAsi    G    C        0      0        2 
  17 chr17_36354845     AKia    G    C        0      0        2 
  17 chr17_36354845     AOna    G    C        0      0        2 
  17 chr17_36354845     ASom    G    C        0      0        2 
  17 chr17_36354845     HCab    G    C        1      2        2 
  17 chr17_36354845     HPrz    G    C        0      0        2 
  17 chr17_36354845     ZBoe    G    C        0      0        2 
  17 chr17_36354845     ZGre    G    C        0      0        2 
  17 chr17_36354845     ZHar    G    C        0      0        2 
  17 chr17_36354845   Sample    G    C        0      0        2 
  17 chr17_36359316     AAsi    A    G        0      0        2 
  17 chr17_36359316     AKia    A    G        0      0        2 
  17 chr17_36359316     AOna    A    G        1      2        2 
  17 chr17_36359316     ASom    A    G        0      0        2 
  17 chr17_36359316     HCab    A    G        0      0        2 
  17 chr17_36359316     HPrz    A    G        0      0        2 
  17 chr17_36359316     ZBoe    A    G        0      0        2 
  17 chr17_36359316     ZGre    A    G        0      0        2 
  17 chr17_36359316     ZHar    A    G        0      0        2 
  17 chr17_36359316   Sample    A    G        0      0        2 
  17 chr17_36362202     AAsi    T    C        0      0        2 
  17 chr17_36362202     AKia    T    C        0      0        2 
  17 chr17_36362202     AOna    T    C        0      0        2 
  17 chr17_36362202     ASom    T    C        0      0        2 
  17 chr17_36362202     HCab    T    C        0      0        2 
  17 chr17_36362202     HPrz    T    C        0      0        2 
  17 chr17_36362202     ZBoe    T    C        0      0        2 
  17 chr17_36362202     ZGre    T    C      0.5      1        2 
  17 chr17_36362202     ZHar    T    C        0      0        2 
  17 chr17_36362202   Sample    T    C        0      0        2 
  17 chr17_36362928     AAsi    A    G        0      0        2 
  17 chr17_36362928     AKia    A    G        0      0        2 
  17 chr17_36362928     AOna    A    G        0      0        2 
```
