## Supplementary File 5. Zonkey (Schubert et al. 2017) report for donkey specimen Ancient5. for "No genetic evidence yet for hinnies at Mazongshan (400-160 BCE), northwestern China": incl_ts.frq.strat (part 202 of 295)

```
  17 chr17_36362928     ASom    A    G        0      0        2 
  17 chr17_36362928     HCab    A    G        0      0        2 
  17 chr17_36362928     HPrz    A    G      0.5      1        2 
  17 chr17_36362928     ZBoe    A    G        0      0        2 
  17 chr17_36362928     ZGre    A    G        0      0        2 
  17 chr17_36362928     ZHar    A    G        0      0        2 
  17 chr17_36362928   Sample    A    G        0      0        2 
  17 chr17_36363172     AAsi    C    G        1      2        2 
  17 chr17_36363172     AKia    C    G        0      0        2 
  17 chr17_36363172     AOna    C    G        0      0        2 
  17 chr17_36363172     ASom    C    G        0      0        2 
  17 chr17_36363172     HCab    C    G        0      0        2 
  17 chr17_36363172     HPrz    C    G        0      0        2 
  17 chr17_36363172     ZBoe    C    G        0      0        2 
  17 chr17_36363172     ZGre    C    G        0      0        2 
  17 chr17_36363172     ZHar    C    G        0      0        2 
  17 chr17_36363172   Sample    C    G        1      2        2 
  17 chr17_36380550     AAsi    T    C        0      0        2 
  17 chr17_36380550     AKia    T    C        0      0        2 
  17 chr17_36380550     AOna    T    C        0      0        2 
  17 chr17_36380550     ASom    T    C        0      0        2 
  17 chr17_36380550     HCab    T    C        0      0        2 
  17 chr17_36380550     HPrz    T    C        0      0        2 
  17 chr17_36380550     ZBoe    T    C        0      0        2 
  17 chr17_36380550     ZGre    T    C      0.5      1        2 
  17 chr17_36380550     ZHar    T    C        0      0        2 
  17 chr17_36380550   Sample    T    C        0      0        2 
  17 chr17_36383563     AAsi    A    G        0      0        2 
  17 chr17_36383563     AKia    A    G        0      0        2 
  17 chr17_36383563     AOna    A    G        0      0        2 
  17 chr17_36383563     ASom    A    G        0      0        2 
  17 chr17_36383563     HCab    A    G        0      0        2 
  17 chr17_36383563     HPrz    A    G        0      0        2 
  17 chr17_36383563     ZBoe    A    G        0      0        2 
  17 chr17_36383563     ZGre    A    G      0.5      1        2 
  17 chr17_36383563     ZHar    A    G        0      0        2 
  17 chr17_36383563   Sample    A    G        0      0        2 
  17 chr17_36393476     AAsi    C    G        0      0        2 
  17 chr17_36393476     AKia    C    G        0      0        2 
  17 chr17_36393476     AOna    C    G        0      0        2 
  17 chr17_36393476     ASom    C    G        0      0        2 
  17 chr17_36393476     HCab    C    G        1      2        2 
  17 chr17_36393476     HPrz    C    G        1      2        2 
  17 chr17_36393476     ZBoe    C    G        0      0        2 
  17 chr17_36393476     ZGre    C    G        0      0        2 
  17 chr17_36393476     ZHar    C    G        0      0        2 
  17 chr17_36393476   Sample    C    G        0      0        2 
  17 chr17_36398774     AAsi    T    G        0      0        2 
  17 chr17_36398774     AKia    T    G        0      0        2 
  17 chr17_36398774     AOna    T    G        0      0        2 
  17 chr17_36398774     ASom    T    G      0.5      1        2 
  17 chr17_36398774     HCab    T    G        0      0        2 
  17 chr17_36398774     HPrz    T    G        0      0        2 
  17 chr17_36398774     ZBoe    T    G        0      0        2 
  17 chr17_36398774     ZGre    T    G        0      0        2 
  17 chr17_36398774     ZHar    T    G        0      0        2 
  17 chr17_36398774   Sample    T    G        0      0        2 
  17 chr17_36408426     AAsi    T    G        0      0        2 
  17 chr17_36408426     AKia    T    G        0      0        2 
  17 chr17_36408426     AOna    T    G        0      0        2 
  17 chr17_36408426     ASom    T    G        0      0        2 
  17 chr17_36408426     HCab    T    G        0      0        2 
  17 chr17_36408426     HPrz    T    G        0      0        2 
  17 chr17_36408426     ZBoe    T    G        0      0        2 
  17 chr17_36408426     ZGre    T    G        0      0        2 
  17 chr17_36408426     ZHar    T    G        1      2        2 
  17 chr17_36408426   Sample    T    G        0      0        2 
  17 chr17_36413576     AAsi    C    T        0      0        2 
  17 chr17_36413576     AKia    C    T        0      0        2 
  17 chr17_36413576     AOna    C    T        0      0        2 
  17 chr17_36413576     ASom    C    T        0      0        2 
  17 chr17_36413576     HCab    C    T        0      0        2 
  17 chr17_36413576     HPrz    C    T        0      0        2 
  17 chr17_36413576     ZBoe    C    T        0      0        2 
  17 chr17_36413576     ZGre    C    T        0      0        2 
  17 chr17_36413576     ZHar    C    T        1      2        2 
  17 chr17_36413576   Sample    C    T        0      0        2 
  17 chr17_36423128     AAsi    A    G        0      0        2 
  17 chr17_36423128     AKia    A    G        0      0        2 
  17 chr17_36423128     AOna    A    G        0      0        2 
  17 chr17_36423128     ASom    A    G        0      0        2 
  17 chr17_36423128     HCab    A    G        0      0        2 
  17 chr17_36423128     HPrz    A    G        0      0        2 
  17 chr17_36423128     ZBoe    A    G        0      0        2 
  17 chr17_36423128     ZGre    A    G        1      2        2 
  17 chr17_36423128     ZHar    A    G        0      0        2 
  17 chr17_36423128   Sample    A    G        0      0        2 
  17 chr17_36425900     AAsi    C    G        0      0        2 
  17 chr17_36425900     AKia    C    G      0.5      1        2 
  17 chr17_36425900     AOna    C    G        0      0        2 
  17 chr17_36425900     ASom    C    G        0      0        2 
  17 chr17_36425900     HCab    C    G        0      0        2 
  17 chr17_36425900     HPrz    C    G        0      0        2 
  17 chr17_36425900     ZBoe    C    G        0      0        2 
  17 chr17_36425900     ZGre    C    G        0      0        2 
  17 chr17_36425900     ZHar    C    G        0      0        2 
  17 chr17_36425900   Sample    C    G        0      0        2 
  17 chr17_36427864     AAsi    A    G        0      0        2 
  17 chr17_36427864     AKia    A    G        0      0        2 
  17 chr17_36427864     AOna    A    G        0      0        2 
  17 chr17_36427864     ASom    A    G        0      0        2 
  17 chr17_36427864     HCab    A    G        0      0        2 
  17 chr17_36427864     HPrz    A    G        0      0        2 
  17 chr17_36427864     ZBoe    A    G      0.5      1        2 
  17 chr17_36427864     ZGre    A    G        0      0        2 
  17 chr17_36427864     ZHar    A    G        0      0        2 
  17 chr17_36427864   Sample    A    G        0      0        2 
  17 chr17_36428209     AAsi    T    C        0      0        2 
  17 chr17_36428209     AKia    T    C        0      0        2 
  17 chr17_36428209     AOna    T    C        0      0        2 
  17 chr17_36428209     ASom    T    C        0      0        2 
  17 chr17_36428209     HCab    T    C        1      2        2 
  17 chr17_36428209     HPrz    T    C        1      2        2 
  17 chr17_36428209     ZBoe    T    C        0      0        2 
  17 chr17_36428209     ZGre    T    C        0      0        2 
  17 chr17_36428209     ZHar    T    C        0      0        2 
  17 chr17_36428209   Sample    T    C        0      0        2 
  17 chr17_36430050     AAsi    A    G        0      0        2 
  17 chr17_36430050     AKia    A    G        0      0        2 
  17 chr17_36430050     AOna    A    G        0      0        2 
  17 chr17_36430050     ASom    A    G        0      0        2 
  17 chr17_36430050     HCab    A    G        1      2        2 
  17 chr17_36430050     HPrz    A    G        1      2        2 
  17 chr17_36430050     ZBoe    A    G        0      0        2 
  17 chr17_36430050     ZGre    A    G        1      2        2 
  17 chr17_36430050     ZHar    A    G        0      0        2 
  17 chr17_36430050   Sample    A    G        0      0        2 
  17 chr17_36433369     AAsi    T    C        0      0        2 
  17 chr17_36433369     AKia    T    C        0      0        2 
  17 chr17_36433369     AOna    T    C        0      0        2 
  17 chr17_36433369     ASom    T    C        0      0        2 
  17 chr17_36433369     HCab    T    C        0      0        2 
  17 chr17_36433369     HPrz    T    C        0      0        2 
  17 chr17_36433369     ZBoe    T    C      0.5      1        2 
  17 chr17_36433369     ZGre    T    C        0      0        2 
  17 chr17_36433369     ZHar    T    C        0      0        2 
  17 chr17_36433369   Sample    T    C        0      0        2 
  17 chr17_36435297     AAsi    T    A        0      0        2 
  17 chr17_36435297     AKia    T    A        0      0        2 
  17 chr17_36435297     AOna    T    A        0      0        2 
  17 chr17_36435297     ASom    T    A        0      0        2 
  17 chr17_36435297     HCab    T    A        0      0        2 
  17 chr17_36435297     HPrz    T    A      0.5      1        2 
  17 chr17_36435297     ZBoe    T    A        0      0        2 
  17 chr17_36435297     ZGre    T    A        0      0        2 
  17 chr17_36435297     ZHar    T    A        0      0        2 
  17 chr17_36435297   Sample    T    A        0      0        2 
  17 chr17_36457507     AAsi    C    T        0      0        2 
  17 chr17_36457507     AKia    C    T        0      0        2 
  17 chr17_36457507     AOna    C    T        0      0        2 
  17 chr17_36457507     ASom    C    T        0      0        2 
  17 chr17_36457507     HCab    C    T      0.5      1        2 
  17 chr17_36457507     HPrz    C    T      0.5      1        2 
  17 chr17_36457507     ZBoe    C    T        0      0        2 
  17 chr17_36457507     ZGre    C    T        0      0        2 
  17 chr17_36457507     ZHar    C    T        0      0        2 
  17 chr17_36457507   Sample    C    T        0      0        2 
  17 chr17_36458961     AAsi    C    T        0      0        2 
  17 chr17_36458961     AKia    C    T        1      2        2 
  17 chr17_36458961     AOna    C    T        0      0        2 
  17 chr17_36458961     ASom    C    T        0      0        2 
  17 chr17_36458961     HCab    C    T        0      0        2 
  17 chr17_36458961     HPrz    C    T        0      0        2 
  17 chr17_36458961     ZBoe    C    T        0      0        2 
  17 chr17_36458961     ZGre    C    T        0      0        2 
  17 chr17_36458961     ZHar    C    T        0      0        2 
  17 chr17_36458961   Sample    C    T        0      0        2 
  17 chr17_36459065     AAsi    C    T        0      0        2 
  17 chr17_36459065     AKia    C    T        0      0        2 
  17 chr17_36459065     AOna    C    T        0      0        2 
  17 chr17_36459065     ASom    C    T        0      0        2 
  17 chr17_36459065     HCab    C    T      0.5      1        2 
  17 chr17_36459065     HPrz    C    T      0.5      1        2 
  17 chr17_36459065     ZBoe    C    T        0      0        2 
  17 chr17_36459065     ZGre    C    T        0      0        2 
  17 chr17_36459065     ZHar    C    T        0      0        2 
  17 chr17_36459065   Sample    C    T        0      0        2 
  17 chr17_36462171     AAsi    A    G        0      0        2 
  17 chr17_36462171     AKia    A    G        1      2        2 
  17 chr17_36462171     AOna    A    G        1      2        2 
  17 chr17_36462171     ASom    A    G        0      0        2 
  17 chr17_36462171     HCab    A    G        0      0        2 
  17 chr17_36462171     HPrz    A    G        0      0        2 
  17 chr17_36462171     ZBoe    A    G        0      0        2 
  17 chr17_36462171     ZGre    A    G        0      0        2 
  17 chr17_36462171     ZHar    A    G        0      0        2 
  17 chr17_36462171   Sample    A    G        0      0        2 
  17 chr17_36471154     AAsi    G    A        0      0        2 
  17 chr17_36471154     AKia    G    A        0      0        2 
  17 chr17_36471154     AOna    G    A        1      2        2 
  17 chr17_36471154     ASom    G    A        0      0        2 
  17 chr17_36471154     HCab    G    A        0      0        2 
  17 chr17_36471154     HPrz    G    A        0      0        2 
  17 chr17_36471154     ZBoe    G    A        0      0        2 
  17 chr17_36471154     ZGre    G    A        0      0        2 
  17 chr17_36471154     ZHar    G    A        0      0        2 
  17 chr17_36471154   Sample    G    A        0      0        2 
  17 chr17_36476571     AAsi    C    G        0      0        2 
  17 chr17_36476571     AKia    C    G        0      0        2 
  17 chr17_36476571     AOna    C    G        0      0        2 
  17 chr17_36476571     ASom    C    G        0      0        2 
  17 chr17_36476571     HCab    C    G        0      0        2 
  17 chr17_36476571     HPrz    C    G        0      0        2 
  17 chr17_36476571     ZBoe    C    G        1      2        2 
  17 chr17_36476571     ZGre    C    G        0      0        2 
  17 chr17_36476571     ZHar    C    G        0      0        2 
  17 chr17_36476571   Sample    C    G        0      0        2 
  17 chr17_36494344     AAsi    A    G        0      0        2 
  17 chr17_36494344     AKia    A    G        1      2        2 
  17 chr17_36494344     AOna    A    G        1      2        2 
  17 chr17_36494344     ASom    A    G        0      0        2 
  17 chr17_36494344     HCab    A    G        0      0        2 
  17 chr17_36494344     HPrz    A    G        0      0        2 
  17 chr17_36494344     ZBoe    A    G        0      0        2 
  17 chr17_36494344     ZGre    A    G        0      0        2 
  17 chr17_36494344     ZHar    A    G        0      0        2 
  17 chr17_36494344   Sample    A    G        0      0        2 
  17 chr17_36497309     AAsi    A    G        0      0        2 
  17 chr17_36497309     AKia    A    G        1      2        2 
  17 chr17_36497309     AOna    A    G        1      2        2 
  17 chr17_36497309     ASom    A    G        0      0        2 
  17 chr17_36497309     HCab    A    G        0      0        2 
  17 chr17_36497309     HPrz    A    G        0      0        2 
  17 chr17_36497309     ZBoe    A    G        0      0        2 
  17 chr17_36497309     ZGre    A    G        0      0        2 
  17 chr17_36497309     ZHar    A    G        0      0        2 
  17 chr17_36497309   Sample    A    G        0      0        2 
  17 chr17_36507481     AAsi    G    T      0.5      1        2 
  17 chr17_36507481     AKia    G    T        0      0        2 
  17 chr17_36507481     AOna    G    T        0      0        2 
  17 chr17_36507481     ASom    G    T      0.5      1        2 
  17 chr17_36507481     HCab    G    T        0      0        2 
  17 chr17_36507481     HPrz    G    T        0      0        2 
  17 chr17_36507481     ZBoe    G    T        0      0        2 
  17 chr17_36507481     ZGre    G    T        0      0        2 
  17 chr17_36507481     ZHar    G    T        0      0        2 
  17 chr17_36507481   Sample    G    T        0      0        2 
  17 chr17_36511133     AAsi    G    A        0      0        2 
  17 chr17_36511133     AKia    G    A        0      0        2 
  17 chr17_36511133     AOna    G    A        0      0        2 
  17 chr17_36511133     ASom    G    A        0      0        2 
  17 chr17_36511133     HCab    G    A        1      2        2 
  17 chr17_36511133     HPrz    G    A        1      2        2 
  17 chr17_36511133     ZBoe    G    A        0      0        2 
  17 chr17_36511133     ZGre    G    A        0      0        2 
  17 chr17_36511133     ZHar    G    A        0      0        2 
  17 chr17_36511133   Sample    G    A        0      0        2 
  17 chr17_36518265     AAsi    A    G      0.5      1        2 
  17 chr17_36518265     AKia    A    G        0      0        2 
  17 chr17_36518265     AOna    A    G        0      0        2 
  17 chr17_36518265     ASom    A    G      0.5      1        2 
  17 chr17_36518265     HCab    A    G        0      0        2 
  17 chr17_36518265     HPrz    A    G        0      0        2 
  17 chr17_36518265     ZBoe    A    G        0      0        2 
  17 chr17_36518265     ZGre    A    G        1      2        2 
  17 chr17_36518265     ZHar    A    G        0      0        2 
  17 chr17_36518265   Sample    A    G        1      2        2 
  17 chr17_36520604     AAsi    C    G        0      0        2 
  17 chr17_36520604     AKia    C    G        0      0        2 
  17 chr17_36520604     AOna    C    G        0      0        2 
  17 chr17_36520604     ASom    C    G        0      0        2 
  17 chr17_36520604     HCab    C    G        0      0        2 
  17 chr17_36520604     HPrz    C    G        0      0        2 
  17 chr17_36520604     ZBoe    C    G        1      2        2 
  17 chr17_36520604     ZGre    C    G        0      0        2 
  17 chr17_36520604     ZHar    C    G        0      0        2 
  17 chr17_36520604   Sample    C    G        0      0        2 
  17 chr17_36523733     AAsi    C    T        0      0        2 
  17 chr17_36523733     AKia    C    T        0      0        2 
  17 chr17_36523733     AOna    C    T        0      0        2 
  17 chr17_36523733     ASom    C    T      0.5      1        2 
  17 chr17_36523733     HCab    C    T        0      0        2 
  17 chr17_36523733     HPrz    C    T        0      0        2 
  17 chr17_36523733     ZBoe    C    T        0      0        2 
  17 chr17_36523733     ZGre    C    T        0      0        2 
  17 chr17_36523733     ZHar    C    T        0      0        2 
  17 chr17_36523733   Sample    C    T        0      0        2 
  17 chr17_36526129     AAsi    T    C        1      2        2 
  17 chr17_36526129     AKia    T    C        0      0        2 
  17 chr17_36526129     AOna    T    C        0      0        2 
  17 chr17_36526129     ASom    T    C        1      2        2 
  17 chr17_36526129     HCab    T    C        0      0        2 
  17 chr17_36526129     HPrz    T    C        0      0        2 
  17 chr17_36526129     ZBoe    T    C        0      0        2 
  17 chr17_36526129     ZGre    T    C        0      0        2 
  17 chr17_36526129     ZHar    T    C        0      0        2 
  17 chr17_36526129   Sample    T    C        1      2        2 
  17 chr17_36533964     AAsi    A    G        0      0        2 
  17 chr17_36533964     AKia    A    G        0      0        2 
  17 chr17_36533964     AOna    A    G        0      0        2 
  17 chr17_36533964     ASom    A    G        0      0        2 
  17 chr17_36533964     HCab    A    G        1      2        2 
  17 chr17_36533964     HPrz    A    G        1      2        2 
  17 chr17_36533964     ZBoe    A    G        0      0        2 
  17 chr17_36533964     ZGre    A    G        0      0        2 
  17 chr17_36533964     ZHar    A    G      0.5      1        2 
  17 chr17_36533964   Sample    A    G        0      0        2 
  17 chr17_36534603     AAsi    G    A        0      0        2 
  17 chr17_36534603     AKia    G    A        0      0        2 
  17 chr17_36534603     AOna    G    A        0      0        2 
  17 chr17_36534603     ASom    G    A        0      0        2 
  17 chr17_36534603     HCab    G    A        0      0        2 
  17 chr17_36534603     HPrz    G    A        0      0        2 
  17 chr17_36534603     ZBoe    G    A        0      0        2 
  17 chr17_36534603     ZGre    G    A        1      2        2 
  17 chr17_36534603     ZHar    G    A        0      0        2 
  17 chr17_36534603   Sample    G    A        0      0        2 
  17 chr17_36549018     AAsi    A    G        0      0        2 
  17 chr17_36549018     AKia    A    G      0.5      1        2 
  17 chr17_36549018     AOna    A    G        0      0        2 
  17 chr17_36549018     ASom    A    G        0      0        2 
  17 chr17_36549018     HCab    A    G        1      2        2 
  17 chr17_36549018     HPrz    A    G        1      2        2 
  17 chr17_36549018     ZBoe    A    G        0      0        2 
  17 chr17_36549018     ZGre    A    G        0      0        2 
  17 chr17_36549018     ZHar    A    G        0      0        2 
  17 chr17_36549018   Sample    A    G        0      0        2 
  17 chr17_36549347     AAsi    T    C        0      0        2 
  17 chr17_36549347     AKia    T    C        0      0        2 
  17 chr17_36549347     AOna    T    C        0      0        2 
  17 chr17_36549347     ASom    T    C        0      0        2 
  17 chr17_36549347     HCab    T    C        0      0        2 
  17 chr17_36549347     HPrz    T    C        0      0        2 
  17 chr17_36549347     ZBoe    T    C        1      2        2 
  17 chr17_36549347     ZGre    T    C        0      0        2 
  17 chr17_36549347     ZHar    T    C        0      0        2 
  17 chr17_36549347   Sample    T    C        0      0        2 
  17 chr17_36549654     AAsi    C    G        0      0        2 
  17 chr17_36549654     AKia    C    G        0      0        2 
  17 chr17_36549654     AOna    C    G        1      2        2 
  17 chr17_36549654     ASom    C    G        0      0        2 
  17 chr17_36549654     HCab    C    G        0      0        2 
  17 chr17_36549654     HPrz    C    G        0      0        2 
  17 chr17_36549654     ZBoe    C    G        0      0        2 
  17 chr17_36549654     ZGre    C    G        0      0        2 
  17 chr17_36549654     ZHar    C    G        0      0        2 
  17 chr17_36549654   Sample    C    G        0      0        2 
  17 chr17_36555521     AAsi    G    A        0      0        2 
  17 chr17_36555521     AKia    G    A      0.5      1        2 
  17 chr17_36555521     AOna    G    A        0      0        2 
  17 chr17_36555521     ASom    G    A        0      0        2 
  17 chr17_36555521     HCab    G    A        1      2        2 
  17 chr17_36555521     HPrz    G    A        1      2        2 
  17 chr17_36555521     ZBoe    G    A        0      0        2 
  17 chr17_36555521     ZGre    G    A        0      0        2 
  17 chr17_36555521     ZHar    G    A        0      0        2 
  17 chr17_36555521   Sample    G    A        0      0        2 
  17 chr17_36557558     AAsi    C    A        0      0        2 
  17 chr17_36557558     AKia    C    A        0      0        2 
  17 chr17_36557558     AOna    C    A        0      0        2 
  17 chr17_36557558     ASom    C    A        0      0        2 
  17 chr17_36557558     HCab    C    A        0      0        2 
  17 chr17_36557558     HPrz    C    A        0      0        2 
  17 chr17_36557558     ZBoe    C    A        0      0        2 
  17 chr17_36557558     ZGre    C    A        1      2        2 
  17 chr17_36557558     ZHar    C    A        0      0        2 
  17 chr17_36557558   Sample    C    A        0      0        2 
  17 chr17_36562980     AAsi    A    C        0      0        2 
  17 chr17_36562980     AKia    A    C        0      0        2 
  17 chr17_36562980     AOna    A    C        0      0        2 
  17 chr17_36562980     ASom    A    C        0      0        2 
  17 chr17_36562980     HCab    A    C        0      0        2 
  17 chr17_36562980     HPrz    A    C        0      0        2 
  17 chr17_36562980     ZBoe    A    C        0      0        2 
  17 chr17_36562980     ZGre    A    C        0      0        2 
  17 chr17_36562980     ZHar    A    C      0.5      1        2 
  17 chr17_36562980   Sample    A    C        0      0        2 
  17 chr17_36564285     AAsi    C    G        0      0        2 
  17 chr17_36564285     AKia    C    G        0      0        2 
  17 chr17_36564285     AOna    C    G        0      0        2 
  17 chr17_36564285     ASom    C    G        0      0        2 
  17 chr17_36564285     HCab    C    G        0      0        2 
  17 chr17_36564285     HPrz    C    G      0.5      1        2 
  17 chr17_36564285     ZBoe    C    G        0      0        2 
  17 chr17_36564285     ZGre    C    G        0      0        2 
  17 chr17_36564285     ZHar    C    G        0      0        2 
  17 chr17_36564285   Sample    C    G        0      0        2 
  17 chr17_36564909     AAsi    A    G        0      0        2 
  17 chr17_36564909     AKia    A    G        0      0        2 
  17 chr17_36564909     AOna    A    G        0      0        2 
  17 chr17_36564909     ASom    A    G      0.5      1        2 
  17 chr17_36564909     HCab    A    G        0      0        2 
  17 chr17_36564909     HPrz    A    G        0      0        2 
  17 chr17_36564909     ZBoe    A    G        0      0        2 
  17 chr17_36564909     ZGre    A    G        0      0        2 
  17 chr17_36564909     ZHar    A    G        0      0        2 
  17 chr17_36564909   Sample    A    G        0      0        2 
  17 chr17_36576435     AAsi    G    A        0      0        2 
  17 chr17_36576435     AKia    G    A        0      0        2 
  17 chr17_36576435     AOna    G    A        0      0        2 
  17 chr17_36576435     ASom    G    A        0      0        2 
  17 chr17_36576435     HCab    G    A        1      2        2 
  17 chr17_36576435     HPrz    G    A      0.5      1        2 
  17 chr17_36576435     ZBoe    G    A        0      0        2 
  17 chr17_36576435     ZGre    G    A        0      0        2 
  17 chr17_36576435     ZHar    G    A        0      0        2 
  17 chr17_36576435   Sample    G    A        0      0        2 
  17 chr17_36580773     AAsi    T    C        0      0        2 
  17 chr17_36580773     AKia    T    C        0      0        2 
  17 chr17_36580773     AOna    T    C        0      0        2 
  17 chr17_36580773     ASom    T    C        0      0        2 
  17 chr17_36580773     HCab    T    C        0      0        2 
  17 chr17_36580773     HPrz    T    C        0      0        2 
  17 chr17_36580773     ZBoe    T    C        0      0        2 
  17 chr17_36580773     ZGre    T    C        0      0        2 
  17 chr17_36580773     ZHar    T    C      0.5      1        2 
  17 chr17_36580773   Sample    T    C        0      0        2 
  17 chr17_36588808     AAsi    A    G        0      0        2 
  17 chr17_36588808     AKia    A    G        0      0        2 
  17 chr17_36588808     AOna    A    G        0      0        2 
  17 chr17_36588808     ASom    A    G        0      0        2 
  17 chr17_36588808     HCab    A    G        0      0        2 
  17 chr17_36588808     HPrz    A    G        0      0        2 
  17 chr17_36588808     ZBoe    A    G        0      0        2 
  17 chr17_36588808     ZGre    A    G        1      2        2 
  17 chr17_36588808     ZHar    A    G        0      0        2 
  17 chr17_36588808   Sample    A    G        0      0        2 
  17 chr17_36597166     AAsi    G    A        0      0        2 
  17 chr17_36597166     AKia    G    A        0      0        2 
  17 chr17_36597166     AOna    G    A        0      0        2 
  17 chr17_36597166     ASom    G    A        0      0        2 
  17 chr17_36597166     HCab    G    A        0      0        2 
  17 chr17_36597166     HPrz    G    A        0      0        2 
  17 chr17_36597166     ZBoe    G    A      0.5      1        2 
  17 chr17_36597166     ZGre    G    A        0      0        2 
  17 chr17_36597166     ZHar    G    A        0      0        2 
  17 chr17_36597166   Sample    G    A        0      0        2 
  17 chr17_36604461     AAsi    G    A        1      2        2 
  17 chr17_36604461     AKia    G    A        0      0        2 
  17 chr17_36604461     AOna    G    A        0      0        2 
  17 chr17_36604461     ASom    G    A        1      2        2 
  17 chr17_36604461     HCab    G    A        0      0        2 
  17 chr17_36604461     HPrz    G    A        0      0        2 
  17 chr17_36604461     ZBoe    G    A        0      0        2 
  17 chr17_36604461     ZGre    G    A        0      0        2 
  17 chr17_36604461     ZHar    G    A        0      0        2 
  17 chr17_36604461   Sample    G    A        1      2        2 
  17 chr17_36606315     AAsi    A    G        0      0        2 
  17 chr17_36606315     AKia    A    G        0      0        2 
  17 chr17_36606315     AOna    A    G        1      2        2 
  17 chr17_36606315     ASom    A    G        0      0        2 
  17 chr17_36606315     HCab    A    G        0      0        2 
  17 chr17_36606315     HPrz    A    G        0      0        2 
  17 chr17_36606315     ZBoe    A    G        0      0        2 
  17 chr17_36606315     ZGre    A    G        0      0        2 
  17 chr17_36606315     ZHar    A    G        0      0        2 
  17 chr17_36606315   Sample    A    G        0      0        2 
  17 chr17_36610608     AAsi    T    C        0      0        2 
  17 chr17_36610608     AKia    T    C        0      0        2 
  17 chr17_36610608     AOna    T    C        0      0        2 
  17 chr17_36610608     ASom    T    C        0      0        2 
  17 chr17_36610608     HCab    T    C        1      2        2 
  17 chr17_36610608     HPrz    T    C        1      2        2 
  17 chr17_36610608     ZBoe    T    C        0      0        2 
  17 chr17_36610608     ZGre    T    C        0      0        2 
  17 chr17_36610608     ZHar    T    C        0      0        2 
  17 chr17_36610608   Sample    T    C        0      0        2 
  17 chr17_36621439     AAsi    C    T        0      0        2 
  17 chr17_36621439     AKia    C    T        0      0        2 
  17 chr17_36621439     AOna    C    T        1      2        2 
  17 chr17_36621439     ASom    C    T        0      0        2 
  17 chr17_36621439     HCab    C    T        0      0        2 
  17 chr17_36621439     HPrz    C    T        0      0        2 
  17 chr17_36621439     ZBoe    C    T        0      0        2 
  17 chr17_36621439     ZGre    C    T        0      0        2 
  17 chr17_36621439     ZHar    C    T        0      0        2 
  17 chr17_36621439   Sample    C    T        0      0        2 
  17 chr17_36622841     AAsi    A    C        0      0        2 
  17 chr17_36622841     AKia    A    C      0.5      1        2 
  17 chr17_36622841     AOna    A    C        0      0        2 
  17 chr17_36622841     ASom    A    C        0      0        2 
  17 chr17_36622841     HCab    A    C        0      0        2 
  17 chr17_36622841     HPrz    A    C        0      0        2 
  17 chr17_36622841     ZBoe    A    C        0      0        2 
  17 chr17_36622841     ZGre    A    C        0      0        2 
  17 chr17_36622841     ZHar    A    C        0      0        2 
  17 chr17_36622841   Sample    A    C        0      0        2 
  17 chr17_36637818     AAsi    C    T        0      0        2 
  17 chr17_36637818     AKia    C    T        0      0        2 
  17 chr17_36637818     AOna    C    T        0      0        2 
  17 chr17_36637818     ASom    C    T        0      0        2 
  17 chr17_36637818     HCab    C    T      0.5      1        2 
  17 chr17_36637818     HPrz    C    T      0.5      1        2 
  17 chr17_36637818     ZBoe    C    T        0      0        2 
  17 chr17_36637818     ZGre    C    T        0      0        2 
  17 chr17_36637818     ZHar    C    T        0      0        2 
  17 chr17_36637818   Sample    C    T        0      0        2 
  17 chr17_36649243     AAsi    A    G        0      0        2 
  17 chr17_36649243     AKia    A    G        0      0        2 
  17 chr17_36649243     AOna    A    G        1      2        2 
  17 chr17_36649243     ASom    A    G        0      0        2 
  17 chr17_36649243     HCab    A    G        0      0        2 
  17 chr17_36649243     HPrz    A    G        0      0        2 
  17 chr17_36649243     ZBoe    A    G        0      0        2 
  17 chr17_36649243     ZGre    A    G        0      0        2 
  17 chr17_36649243     ZHar    A    G        0      0        2 
  17 chr17_36649243   Sample    A    G        0      0        2 
  17 chr17_36650270     AAsi    C    T        0      0        2 
  17 chr17_36650270     AKia    C    T        0      0        2 
  17 chr17_36650270     AOna    C    T        0      0        2 
  17 chr17_36650270     ASom    C    T        0      0        2 
  17 chr17_36650270     HCab    C    T        1      2        2 
  17 chr17_36650270     HPrz    C    T        1      2        2 
  17 chr17_36650270     ZBoe    C    T        0      0        2 
  17 chr17_36650270     ZGre    C    T        0      0        2 
  17 chr17_36650270     ZHar    C    T        0      0        2 
  17 chr17_36650270   Sample    C    T        0      0        2 
  17 chr17_36655350     AAsi    A    G      0.5      1        2 
  17 chr17_36655350     AKia    A    G        0      0        2 
  17 chr17_36655350     AOna    A    G        0      0        2 
  17 chr17_36655350     ASom    A    G        0      0        2 
  17 chr17_36655350     HCab    A    G        0      0        2 
  17 chr17_36655350     HPrz    A    G        0      0        2 
  17 chr17_36655350     ZBoe    A    G        0      0        2 
  17 chr17_36655350     ZGre    A    G        0      0        2 
  17 chr17_36655350     ZHar    A    G        0      0        2 
  17 chr17_36655350   Sample    A    G        0      0        2 
  17 chr17_36657236     AAsi    G    A        1      2        2 
  17 chr17_36657236     AKia    G    A        0      0        2 
  17 chr17_36657236     AOna    G    A        0      0        2 
  17 chr17_36657236     ASom    G    A        1      2        2 
  17 chr17_36657236     HCab    G    A        0      0        2 
  17 chr17_36657236     HPrz    G    A        0      0        2 
  17 chr17_36657236     ZBoe    G    A        0      0        2 
  17 chr17_36657236     ZGre    G    A        0      0        2 
  17 chr17_36657236     ZHar    G    A        0      0        2 
  17 chr17_36657236   Sample    G    A        1      2        2 
  17 chr17_36662320     AAsi    G    A        0      0        2 
  17 chr17_36662320     AKia    G    A        0      0        2 
  17 chr17_36662320     AOna    G    A        0      0        2 
  17 chr17_36662320     ASom    G    A        0      0        2 
  17 chr17_36662320     HCab    G    A        0      0        2 
  17 chr17_36662320     HPrz    G    A        0      0        2 
  17 chr17_36662320     ZBoe    G    A        0      0        2 
  17 chr17_36662320     ZGre    G    A        0      0        2 
  17 chr17_36662320     ZHar    G    A        1      2        2 
  17 chr17_36662320   Sample    G    A        0      0        2 
  17 chr17_36673416     AAsi    G    A        0      0        2 
  17 chr17_36673416     AKia    G    A        0      0        2 
  17 chr17_36673416     AOna    G    A        0      0        2 
  17 chr17_36673416     ASom    G    A        0      0        2 
  17 chr17_36673416     HCab    G    A        1      2        2 
  17 chr17_36673416     HPrz    G    A        1      2        2 
  17 chr17_36673416     ZBoe    G    A        0      0        2 
  17 chr17_36673416     ZGre    G    A        0      0        2 
  17 chr17_36673416     ZHar    G    A        0      0        2 
  17 chr17_36673416   Sample    G    A        0      0        2 
  17 chr17_36676125     AAsi    C    T        0      0        2 
  17 chr17_36676125     AKia    C    T        0      0        2 
  17 chr17_36676125     AOna    C    T        1      2        2 
  17 chr17_36676125     ASom    C    T        0      0        2 
  17 chr17_36676125     HCab    C    T        0      0        2 
  17 chr17_36676125     HPrz    C    T        0      0        2 
  17 chr17_36676125     ZBoe    C    T        0      0        2 
  17 chr17_36676125     ZGre    C    T        0      0        2 
  17 chr17_36676125     ZHar    C    T        0      0        2 
  17 chr17_36676125   Sample    C    T        0      0        2 
  17 chr17_36676824     AAsi    A    C        0      0        2 
  17 chr17_36676824     AKia    A    C        0      0        2 
  17 chr17_36676824     AOna    A    C        0      0        2 
  17 chr17_36676824     ASom    A    C        0      0        2 
  17 chr17_36676824     HCab    A    C        0      0        2 
  17 chr17_36676824     HPrz    A    C        0      0        2 
  17 chr17_36676824     ZBoe    A    C        0      0        2 
  17 chr17_36676824     ZGre    A    C        1      2        2 
  17 chr17_36676824     ZHar    A    C        0      0        2 
  17 chr17_36676824   Sample    A    C        0      0        2 
  17 chr17_36676877     AAsi    A    G        0      0        2 
  17 chr17_36676877     AKia    A    G        0      0        2 
  17 chr17_36676877     AOna    A    G        0      0        2 
  17 chr17_36676877     ASom    A    G        0      0        2 
  17 chr17_36676877     HCab    A    G        0      0        2 
  17 chr17_36676877     HPrz    A    G        0      0        2 
  17 chr17_36676877     ZBoe    A    G      0.5      1        2 
  17 chr17_36676877     ZGre    A    G        0      0        2 
  17 chr17_36676877     ZHar    A    G        0      0        2 
  17 chr17_36676877   Sample    A    G        0      0        2 
  17 chr17_36676926     AAsi    C    T        0      0        2 
  17 chr17_36676926     AKia    C    T        0      0        2 
  17 chr17_36676926     AOna    C    T        0      0        2 
  17 chr17_36676926     ASom    C    T        1      2        2 
  17 chr17_36676926     HCab    C    T        0      0        2 
  17 chr17_36676926     HPrz    C    T        0      0        2 
  17 chr17_36676926     ZBoe    C    T        0      0        2 
  17 chr17_36676926     ZGre    C    T        0      0        2 
  17 chr17_36676926     ZHar    C    T        0      0        2 
  17 chr17_36676926   Sample    C    T        0      0        2 
  17 chr17_36681290     AAsi    G    A        0      0        2 
  17 chr17_36681290     AKia    G    A      0.5      1        2 
  17 chr17_36681290     AOna    G    A        0      0        2 
  17 chr17_36681290     ASom    G    A        0      0        2 
  17 chr17_36681290     HCab    G    A        0      0        2 
  17 chr17_36681290     HPrz    G    A        0      0        2 
  17 chr17_36681290     ZBoe    G    A        0      0        2 
  17 chr17_36681290     ZGre    G    A        0      0        2 
  17 chr17_36681290     ZHar    G    A        0      0        2 
  17 chr17_36681290   Sample    G    A        0      0        2 
  17 chr17_36683696     AAsi    T    C        0      0        2 
  17 chr17_36683696     AKia    T    C      0.5      1        2 
  17 chr17_36683696     AOna    T    C        0      0        2 
  17 chr17_36683696     ASom    T    C        0      0        2 
  17 chr17_36683696     HCab    T    C        0      0        2 
  17 chr17_36683696     HPrz    T    C        0      0        2 
  17 chr17_36683696     ZBoe    T    C        0      0        2 
  17 chr17_36683696     ZGre    T    C        0      0        2 
  17 chr17_36683696     ZHar    T    C        0      0        2 
  17 chr17_36683696   Sample    T    C        0      0        2 
  17 chr17_36685147     AAsi    T    C        0      0        2 
  17 chr17_36685147     AKia    T    C        0      0        2 
  17 chr17_36685147     AOna    T    C        0      0        2 
  17 chr17_36685147     ASom    T    C        0      0        2 
  17 chr17_36685147     HCab    T    C        1      2        2 
  17 chr17_36685147     HPrz    T    C        1      2        2 
  17 chr17_36685147     ZBoe    T    C        0      0        2 
  17 chr17_36685147     ZGre    T    C        0      0        2 
  17 chr17_36685147     ZHar    T    C        0      0        2 
  17 chr17_36685147   Sample    T    C        0      0        2 
  17 chr17_36700726     AAsi    T    C        0      0        2 
  17 chr17_36700726     AKia    T    C        0      0        2 
  17 chr17_36700726     AOna    T    C        0      0        2 
  17 chr17_36700726     ASom    T    C        1      2        2 
  17 chr17_36700726     HCab    T    C        1      2        2 
  17 chr17_36700726     HPrz    T    C        1      2        2 
  17 chr17_36700726     ZBoe    T    C        0      0        2 
  17 chr17_36700726     ZGre    T    C        0      0        2 
  17 chr17_36700726     ZHar    T    C        0      0        2 
  17 chr17_36700726   Sample    T    C        1      2        2 
  17 chr17_36702693     AAsi    G    C        0      0        2 
  17 chr17_36702693     AKia    G    C        0      0        2 
  17 chr17_36702693     AOna    G    C        0      0        2 
  17 chr17_36702693     ASom    G    C        0      0        2 
  17 chr17_36702693     HCab    G    C        1      2        2 
  17 chr17_36702693     HPrz    G    C        1      2        2 
  17 chr17_36702693     ZBoe    G    C        0      0        2 
  17 chr17_36702693     ZGre    G    C        0      0        2 
  17 chr17_36702693     ZHar    G    C        0      0        2 
  17 chr17_36702693   Sample    G    C        0      0        2 
  17 chr17_36705411     AAsi    A    C        0      0        2 
  17 chr17_36705411     AKia    A    C        0      0        2 
  17 chr17_36705411     AOna    A    C        0      0        2 
  17 chr17_36705411     ASom    A    C        0      0        2 
  17 chr17_36705411     HCab    A    C      0.5      1        2 
  17 chr17_36705411     HPrz    A    C        0      0        2 
  17 chr17_36705411     ZBoe    A    C        0      0        2 
  17 chr17_36705411     ZGre    A    C        0      0        2 
  17 chr17_36705411     ZHar    A    C        0      0        2 
  17 chr17_36705411   Sample    A    C        0      0        2 
  17 chr17_36722024     AAsi    A    T        0      0        2 
  17 chr17_36722024     AKia    A    T        0      0        2 
  17 chr17_36722024     AOna    A    T        0      0        2 
  17 chr17_36722024     ASom    A    T        0      0        2 
  17 chr17_36722024     HCab    A    T        0      0        2 
  17 chr17_36722024     HPrz    A    T        0      0        2 
  17 chr17_36722024     ZBoe    A    T      0.5      1        2 
  17 chr17_36722024     ZGre    A    T        0      0        2 
  17 chr17_36722024     ZHar    A    T        0      0        2 
  17 chr17_36722024   Sample    A    T        0      0        2 
  17 chr17_36728259     AAsi    C    T        0      0        2 
  17 chr17_36728259     AKia    C    T        0      0        2 
  17 chr17_36728259     AOna    C    T        0      0        2 
  17 chr17_36728259     ASom    C    T        0      0        2 
  17 chr17_36728259     HCab    C    T        0      0        2 
  17 chr17_36728259     HPrz    C    T        0      0        2 
  17 chr17_36728259     ZBoe    C    T      0.5      1        2 
  17 chr17_36728259     ZGre    C    T        0      0        2 
  17 chr17_36728259     ZHar    C    T        0      0        2 
  17 chr17_36728259   Sample    C    T        0      0        2 
  17 chr17_36729355     AAsi    G    A        0      0        2 
  17 chr17_36729355     AKia    G    A        0      0        2 
  17 chr17_36729355     AOna    G    A        0      0        2 
  17 chr17_36729355     ASom    G    A        0      0        2 
  17 chr17_36729355     HCab    G    A        0      0        2 
  17 chr17_36729355     HPrz    G    A        0      0        2 
  17 chr17_36729355     ZBoe    G    A      0.5      1        2 
  17 chr17_36729355     ZGre    G    A        0      0        2 
  17 chr17_36729355     ZHar    G    A        0      0        2 
  17 chr17_36729355   Sample    G    A        0      0        2 
  17 chr17_36729535     AAsi    C    T        0      0        2 
  17 chr17_36729535     AKia    C    T        0      0        2 
  17 chr17_36729535     AOna    C    T        0      0        2 
  17 chr17_36729535     ASom    C    T        0      0        2 
  17 chr17_36729535     HCab    C    T        0      0        2 
  17 chr17_36729535     HPrz    C    T        0      0        2 
  17 chr17_36729535     ZBoe    C    T      0.5      1        2 
  17 chr17_36729535     ZGre    C    T        0      0        2 
  17 chr17_36729535     ZHar    C    T        0      0        2 
  17 chr17_36729535   Sample    C    T        0      0        2 
  17 chr17_36730551     AAsi    G    T        0      0        2 
  17 chr17_36730551     AKia    G    T        0      0        2 
  17 chr17_36730551     AOna    G    T        0      0        2 
  17 chr17_36730551     ASom    G    T        0      0        2 
  17 chr17_36730551     HCab    G    T        0      0        2 
  17 chr17_36730551     HPrz    G    T        1      2        2 
  17 chr17_36730551     ZBoe    G    T        0      0        2 
  17 chr17_36730551     ZGre    G    T        0      0        2 
  17 chr17_36730551     ZHar    G    T        0      0        2 
  17 chr17_36730551   Sample    G    T        0      0        2 
  17 chr17_36735365     AAsi    G    C        0      0        2 
  17 chr17_36735365     AKia    G    C      0.5      1        2 
  17 chr17_36735365     AOna    G    C        1      2        2 
  17 chr17_36735365     ASom    G    C        0      0        2 
  17 chr17_36735365     HCab    G    C        0      0        2 
  17 chr17_36735365     HPrz    G    C        0      0        2 
  17 chr17_36735365     ZBoe    G    C        0      0        2 
  17 chr17_36735365     ZGre    G    C        0      0        2 
  17 chr17_36735365     ZHar    G    C        0      0        2 
  17 chr17_36735365   Sample    G    C        0      0        2 
  17 chr17_36755015     AAsi    A    G        0      0        2 
  17 chr17_36755015     AKia    A    G      0.5      1        2 
  17 chr17_36755015     AOna    A    G        0      0        2 
  17 chr17_36755015     ASom    A    G        0      0        2 
  17 chr17_36755015     HCab    A    G        0      0        2 
  17 chr17_36755015     HPrz    A    G        0      0        2 
  17 chr17_36755015     ZBoe    A    G        0      0        2 
  17 chr17_36755015     ZGre    A    G        0      0        2 
  17 chr17_36755015     ZHar    A    G        0      0        2 
  17 chr17_36755015   Sample    A    G        0      0        2 
  17 chr17_36755258     AAsi    A    G        0      0        2 
  17 chr17_36755258     AKia    A    G        0      0        2 
  17 chr17_36755258     AOna    A    G        0      0        2 
  17 chr17_36755258     ASom    A    G        0      0        2 
  17 chr17_36755258     HCab    A    G        0      0        2 
  17 chr17_36755258     HPrz    A    G        0      0        2 
  17 chr17_36755258     ZBoe    A    G        0      0        2 
  17 chr17_36755258     ZGre    A    G        0      0        2 
  17 chr17_36755258     ZHar    A    G        1      2        2 
  17 chr17_36755258   Sample    A    G        0      0        2 
  17 chr17_36757024     AAsi    T    C        0      0        2 
  17 chr17_36757024     AKia    T    C        0      0        2 
  17 chr17_36757024     AOna    T    C        0      0        2 
  17 chr17_36757024     ASom    T    C        0      0        2 
  17 chr17_36757024     HCab    T    C        1      2        2 
  17 chr17_36757024     HPrz    T    C        1      2        2 
  17 chr17_36757024     ZBoe    T    C        0      0        2 
  17 chr17_36757024     ZGre    T    C        0      0        2 
  17 chr17_36757024     ZHar    T    C        0      0        2 
  17 chr17_36757024   Sample    T    C        0      0        2 
  17 chr17_36758310     AAsi    T    C        0      0        2 
  17 chr17_36758310     AKia    T    C      0.5      1        2 
  17 chr17_36758310     AOna    T    C        0      0        2 
  17 chr17_36758310     ASom    T    C        0      0        2 
  17 chr17_36758310     HCab    T    C        0      0        2 
  17 chr17_36758310     HPrz    T    C        0      0        2 
  17 chr17_36758310     ZBoe    T    C        0      0        2 
  17 chr17_36758310     ZGre    T    C        0      0        2 
  17 chr17_36758310     ZHar    T    C        0      0        2 
  17 chr17_36758310   Sample    T    C        0      0        2 
  17 chr17_36787385     AAsi    C    A        0      0        2 
  17 chr17_36787385     AKia    C    A        0      0        2 
  17 chr17_36787385     AOna    C    A        0      0        2 
  17 chr17_36787385     ASom    C    A        0      0        2 
  17 chr17_36787385     HCab    C    A        1      2        2 
  17 chr17_36787385     HPrz    C    A        1      2        2 
  17 chr17_36787385     ZBoe    C    A        0      0        2 
  17 chr17_36787385     ZGre    C    A        0      0        2 
  17 chr17_36787385     ZHar    C    A        0      0        2 
  17 chr17_36787385   Sample    C    A        0      0        2 
  17 chr17_36789504     AAsi    T    C        0      0        2 
  17 chr17_36789504     AKia    T    C      0.5      1        2 
  17 chr17_36789504     AOna    T    C        0      0        2 
  17 chr17_36789504     ASom    T    C        0      0        2 
  17 chr17_36789504     HCab    T    C        1      2        2 
  17 chr17_36789504     HPrz    T    C        1      2        2 
  17 chr17_36789504     ZBoe    T    C        0      0        2 
  17 chr17_36789504     ZGre    T    C        0      0        2 
  17 chr17_36789504     ZHar    T    C        0      0        2 
  17 chr17_36789504   Sample    T    C        0      0        2 
  17 chr17_36804173     AAsi    A    G      0.5      1        2 
  17 chr17_36804173     AKia    A    G        0      0        2 
  17 chr17_36804173     AOna    A    G        0      0        2 
  17 chr17_36804173     ASom    A    G        0      0        2 
  17 chr17_36804173     HCab    A    G        0      0        2 
  17 chr17_36804173     HPrz    A    G        0      0        2 
  17 chr17_36804173     ZBoe    A    G        0      0        2 
  17 chr17_36804173     ZGre    A    G        0      0        2 
  17 chr17_36804173     ZHar    A    G        0      0        2 
  17 chr17_36804173   Sample    A    G        0      0        2 
  17 chr17_36807966     AAsi    A    G        0      0        2 
  17 chr17_36807966     AKia    A    G        0      0        2 
  17 chr17_36807966     AOna    A    G        0      0        2 
  17 chr17_36807966     ASom    A    G        0      0        2 
  17 chr17_36807966     HCab    A    G        0      0        2 
  17 chr17_36807966     HPrz    A    G        0      0        2 
  17 chr17_36807966     ZBoe    A    G        0      0        2 
  17 chr17_36807966     ZGre    A    G        1      2        2 
  17 chr17_36807966     ZHar    A    G        0      0        2 
  17 chr17_36807966   Sample    A    G        0      0        2 
  17 chr17_36809427     AAsi    C    T        0      0        2 
  17 chr17_36809427     AKia    C    T        0      0        2 
  17 chr17_36809427     AOna    C    T        0      0        2 
  17 chr17_36809427     ASom    C    T        0      0        2 
  17 chr17_36809427     HCab    C    T        1      2        2 
  17 chr17_36809427     HPrz    C    T        1      2        2 
  17 chr17_36809427     ZBoe    C    T        0      0        2 
  17 chr17_36809427     ZGre    C    T        0      0        2 
  17 chr17_36809427     ZHar    C    T        0      0        2 
  17 chr17_36809427   Sample    C    T        0      0        2 
  17 chr17_36810802     AAsi    G    T        0      0        2 
  17 chr17_36810802     AKia    G    T        0      0        2 
  17 chr17_36810802     AOna    G    T        0      0        2 
  17 chr17_36810802     ASom    G    T        0      0        2 
  17 chr17_36810802     HCab    G    T        1      2        2 
  17 chr17_36810802     HPrz    G    T        1      2        2 
  17 chr17_36810802     ZBoe    G    T        0      0        2 
  17 chr17_36810802     ZGre    G    T        0      0        2 
  17 chr17_36810802     ZHar    G    T        0      0        2 
  17 chr17_36810802   Sample    G    T        0      0        2 
  17 chr17_36811392     AAsi    A    C        1      2        2 
  17 chr17_36811392     AKia    A    C        0      0        2 
  17 chr17_36811392     AOna    A    C        0      0        2 
  17 chr17_36811392     ASom    A    C        1      2        2 
  17 chr17_36811392     HCab    A    C        0      0        2 
  17 chr17_36811392     HPrz    A    C        0      0        2 
  17 chr17_36811392     ZBoe    A    C        0      0        2 
  17 chr17_36811392     ZGre    A    C        0      0        2 
  17 chr17_36811392     ZHar    A    C        0      0        2 
  17 chr17_36811392   Sample    A    C        1      2        2 
  17 chr17_36812301     AAsi    C    G        0      0        2 
  17 chr17_36812301     AKia    C    G        0      0        2 
  17 chr17_36812301     AOna    C    G        0      0        2 
  17 chr17_36812301     ASom    C    G        0      0        2 
  17 chr17_36812301     HCab    C    G        0      0        2 
  17 chr17_36812301     HPrz    C    G        1      2        2 
  17 chr17_36812301     ZBoe    C    G        0      0        2 
  17 chr17_36812301     ZGre    C    G        0      0        2 
  17 chr17_36812301     ZHar    C    G        0      0        2 
  17 chr17_36812301   Sample    C    G        0      0        2 
  17 chr17_36826799     AAsi    C    A        0      0        2 
  17 chr17_36826799     AKia    C    A        0      0        2 
  17 chr17_36826799     AOna    C    A        0      0        2 
  17 chr17_36826799     ASom    C    A        0      0        2 
  17 chr17_36826799     HCab    C    A        0      0        2 
  17 chr17_36826799     HPrz    C    A        0      0        2 
  17 chr17_36826799     ZBoe    C    A        0      0        2 
  17 chr17_36826799     ZGre    C    A        1      2        2 
  17 chr17_36826799     ZHar    C    A        0      0        2 
  17 chr17_36826799   Sample    C    A        0      0        2 
  17 chr17_36832129     AAsi    C    G        0      0        2 
  17 chr17_36832129     AKia    C    G        0      0        2 
  17 chr17_36832129     AOna    C    G        0      0        2 
  17 chr17_36832129     ASom    C    G        0      0        2 
  17 chr17_36832129     HCab    C    G        1      2        2 
  17 chr17_36832129     HPrz    C    G        1      2        2 
  17 chr17_36832129     ZBoe    C    G        0      0        2 
  17 chr17_36832129     ZGre    C    G        0      0        2 
  17 chr17_36832129     ZHar    C    G        0      0        2 
  17 chr17_36832129   Sample    C    G        0      0        2 
  17 chr17_36837177     AAsi    T    G        0      0        2 
  17 chr17_36837177     AKia    T    G        0      0        2 
  17 chr17_36837177     AOna    T    G        0      0        2 
  17 chr17_36837177     ASom    T    G        0      0        2 
  17 chr17_36837177     HCab    T    G        0      0        2 
  17 chr17_36837177     HPrz    T    G        0      0        2 
  17 chr17_36837177     ZBoe    T    G        0      0        2 
  17 chr17_36837177     ZGre    T    G        1      2        2 
  17 chr17_36837177     ZHar    T    G        0      0        2 
  17 chr17_36837177   Sample    T    G        0      0        2 
  17 chr17_36851917     AAsi    T    C        0      0        2 
  17 chr17_36851917     AKia    T    C        0      0        2 
  17 chr17_36851917     AOna    T    C        0      0        2 
  17 chr17_36851917     ASom    T    C        0      0        2 
  17 chr17_36851917     HCab    T    C        0      0        2 
  17 chr17_36851917     HPrz    T    C        1      2        2 
  17 chr17_36851917     ZBoe    T    C        0      0        2 
  17 chr17_36851917     ZGre    T    C        0      0        2 
  17 chr17_36851917     ZHar    T    C        0      0        2 
  17 chr17_36851917   Sample    T    C        0      0        2 
  17 chr17_36852272     AAsi    G    T        0      0        2 
  17 chr17_36852272     AKia    G    T        0      0        2 
  17 chr17_36852272     AOna    G    T        0      0        2 
  17 chr17_36852272     ASom    G    T        0      0        2 
  17 chr17_36852272     HCab    G    T        0      0        2 
  17 chr17_36852272     HPrz    G    T        0      0        2 
  17 chr17_36852272     ZBoe    G    T        0      0        2 
  17 chr17_36852272     ZGre    G    T        0      0        2 
  17 chr17_36852272     ZHar    G    T        1      2        2 
  17 chr17_36852272   Sample    G    T        0      0        2 
  17 chr17_36852419     AAsi    T    C        0      0        2 
  17 chr17_36852419     AKia    T    C        1      2        2 
  17 chr17_36852419     AOna    T    C        0      0        2 
  17 chr17_36852419     ASom    T    C        0      0        2 
  17 chr17_36852419     HCab    T    C        0      0        2 
  17 chr17_36852419     HPrz    T    C        0      0        2 
  17 chr17_36852419     ZBoe    T    C        0      0        2 
  17 chr17_36852419     ZGre    T    C        0      0        2 
  17 chr17_36852419     ZHar    T    C        0      0        2 
  17 chr17_36852419   Sample    T    C        0      0        2 
  17 chr17_36852516     AAsi    G    A        0      0        2 
  17 chr17_36852516     AKia    G    A        0      0        2 
  17 chr17_36852516     AOna    G    A        0      0        2 
  17 chr17_36852516     ASom    G    A        0      0        2 
  17 chr17_36852516     HCab    G    A      0.5      1        2 
  17 chr17_36852516     HPrz    G    A        0      0        2 
  17 chr17_36852516     ZBoe    G    A        0      0        2 
  17 chr17_36852516     ZGre    G    A        0      0        2 
  17 chr17_36852516     ZHar    G    A        0      0        2 
  17 chr17_36852516   Sample    G    A        0      0        2 
  17 chr17_36854205     AAsi    G    T        0      0        2 
  17 chr17_36854205     AKia    G    T        0      0        2 
  17 chr17_36854205     AOna    G    T        0      0        2 
  17 chr17_36854205     ASom    G    T        0      0        2 
  17 chr17_36854205     HCab    G    T        0      0        2 
  17 chr17_36854205     HPrz    G    T        0      0        2 
  17 chr17_36854205     ZBoe    G    T        1      2        2 
  17 chr17_36854205     ZGre    G    T        0      0        2 
  17 chr17_36854205     ZHar    G    T        0      0        2 
  17 chr17_36854205   Sample    G    T        0      0        2 
  17 chr17_36862577     AAsi    T    A        0      0        2 
  17 chr17_36862577     AKia    T    A        0      0        2 
  17 chr17_36862577     AOna    T    A        0      0        2 
  17 chr17_36862577     ASom    T    A        0      0        2 
  17 chr17_36862577     HCab    T    A        0      0        2 
  17 chr17_36862577     HPrz    T    A        0      0        2 
  17 chr17_36862577     ZBoe    T    A        0      0        2 
  17 chr17_36862577     ZGre    T    A        0      0        2 
  17 chr17_36862577     ZHar    T    A      0.5      1        2 
  17 chr17_36862577   Sample    T    A        0      0        2 
  17 chr17_36862780     AAsi    G    A        0      0        2 
  17 chr17_36862780     AKia    G    A      0.5      1        2 
  17 chr17_36862780     AOna    G    A        0      0        2 
  17 chr17_36862780     ASom    G    A        0      0        2 
  17 chr17_36862780     HCab    G    A        0      0        2 
  17 chr17_36862780     HPrz    G    A        0      0        2 
  17 chr17_36862780     ZBoe    G    A        0      0        2 
  17 chr17_36862780     ZGre    G    A        0      0        2 
  17 chr17_36862780     ZHar    G    A        0      0        2 
  17 chr17_36862780   Sample    G    A        0      0        2 
  17 chr17_36866253     AAsi    G    A        0      0        2 
  17 chr17_36866253     AKia    G    A        0      0        2 
  17 chr17_36866253     AOna    G    A        0      0        2 
  17 chr17_36866253     ASom    G    A        0      0        2 
  17 chr17_36866253     HCab    G    A        0      0        2 
  17 chr17_36866253     HPrz    G    A        1      2        2 
  17 chr17_36866253     ZBoe    G    A        0      0        2 
  17 chr17_36866253     ZGre    G    A        0      0        2 
  17 chr17_36866253     ZHar    G    A        0      0        2 
  17 chr17_36866253   Sample    G    A        0      0        2 
  17 chr17_36869588     AAsi    G    T        0      0        2 
  17 chr17_36869588     AKia    G    T        0      0        2 
  17 chr17_36869588     AOna    G    T        0      0        2 
  17 chr17_36869588     ASom    G    T        0      0        2 
  17 chr17_36869588     HCab    G    T        0      0        2 
  17 chr17_36869588     HPrz    G    T        0      0        2 
  17 chr17_36869588     ZBoe    G    T        0      0        2 
  17 chr17_36869588     ZGre    G    T        1      2        2 
  17 chr17_36869588     ZHar    G    T        0      0        2 
  17 chr17_36869588   Sample    G    T        0      0        2 
  17 chr17_36874005     AAsi    T    C        0      0        2 
  17 chr17_36874005     AKia    T    C        0      0        2 
  17 chr17_36874005     AOna    T    C        0      0        2 
  17 chr17_36874005     ASom    T    C        0      0        2 
  17 chr17_36874005     HCab    T    C        0      0        2 
  17 chr17_36874005     HPrz    T    C        0      0        2 
  17 chr17_36874005     ZBoe    T    C        0      0        2 
  17 chr17_36874005     ZGre    T    C        1      2        2 
  17 chr17_36874005     ZHar    T    C        0      0        2 
  17 chr17_36874005   Sample    T    C        0      0        2 
  17 chr17_36881004     AAsi    T    G        0      0        2 
  17 chr17_36881004     AKia    T    G        0      0        2 
  17 chr17_36881004     AOna    T    G        1      2        2 
  17 chr17_36881004     ASom    T    G        0      0        2 
  17 chr17_36881004     HCab    T    G        0      0        2 
  17 chr17_36881004     HPrz    T    G        0      0        2 
  17 chr17_36881004     ZBoe    T    G        0      0        2 
  17 chr17_36881004     ZGre    T    G        0      0        2 
  17 chr17_36881004     ZHar    T    G        0      0        2 
  17 chr17_36881004   Sample    T    G        0      0        2 
  17 chr17_36888085     AAsi    C    T        0      0        2 
  17 chr17_36888085     AKia    C    T        0      0        2 
  17 chr17_36888085     AOna    C    T        0      0        2 
  17 chr17_36888085     ASom    C    T        0      0        2 
  17 chr17_36888085     HCab    C    T        1      2        2 
  17 chr17_36888085     HPrz    C    T        1      2        2 
  17 chr17_36888085     ZBoe    C    T        0      0        2 
  17 chr17_36888085     ZGre    C    T        0      0        2 
  17 chr17_36888085     ZHar    C    T        0      0        2 
  17 chr17_36888085   Sample    C    T        0      0        2 
  17 chr17_36890900     AAsi    C    A        0      0        2 
  17 chr17_36890900     AKia    C    A        0      0        2 
  17 chr17_36890900     AOna    C    A        0      0        2 
  17 chr17_36890900     ASom    C    A        0      0        2 
  17 chr17_36890900     HCab    C    A        0      0        2 
  17 chr17_36890900     HPrz    C    A        0      0        2 
  17 chr17_36890900     ZBoe    C    A        0      0        2 
  17 chr17_36890900     ZGre    C    A        0      0        2 
  17 chr17_36890900     ZHar    C    A        1      2        2 
  17 chr17_36890900   Sample    C    A        0      0        2 
  17 chr17_36896385     AAsi    G    A        0      0        2 
  17 chr17_36896385     AKia    G    A        0      0        2 
  17 chr17_36896385     AOna    G    A        0      0        2 
  17 chr17_36896385     ASom    G    A        0      0        2 
  17 chr17_36896385     HCab    G    A        0      0        2 
  17 chr17_36896385     HPrz    G    A        0      0        2 
  17 chr17_36896385     ZBoe    G    A        1      2        2 
  17 chr17_36896385     ZGre    G    A        0      0        2 
  17 chr17_36896385     ZHar    G    A        0      0        2 
  17 chr17_36896385   Sample    G    A        0      0        2 
  17 chr17_36902537     AAsi    T    C        0      0        2 
  17 chr17_36902537     AKia    T    C        0      0        2 
  17 chr17_36902537     AOna    T    C        0      0        2 
  17 chr17_36902537     ASom    T    C        0      0        2 
  17 chr17_36902537     HCab    T    C        0      0        2 
  17 chr17_36902537     HPrz    T    C        0      0        2 
  17 chr17_36902537     ZBoe    T    C      0.5      1        2 
  17 chr17_36902537     ZGre    T    C        0      0        2 
  17 chr17_36902537     ZHar    T    C        0      0        2 
  17 chr17_36902537   Sample    T    C        0      0        2 
  17 chr17_36904196     AAsi    C    T        0      0        2 
  17 chr17_36904196     AKia    C    T        0      0        2 
  17 chr17_36904196     AOna    C    T        0      0        2 
  17 chr17_36904196     ASom    C    T        0      0        2 
  17 chr17_36904196     HCab    C    T        0      0        2 
  17 chr17_36904196     HPrz    C    T      0.5      1        2 
  17 chr17_36904196     ZBoe    C    T        0      0        2 
  17 chr17_36904196     ZGre    C    T        0      0        2 
  17 chr17_36904196     ZHar    C    T        0      0        2 
  17 chr17_36904196   Sample    C    T        0      0        2 
  17 chr17_36915796     AAsi    C    T        0      0        2 
  17 chr17_36915796     AKia    C    T        0      0        2 
  17 chr17_36915796     AOna    C    T        0      0        2 
  17 chr17_36915796     ASom    C    T        0      0        2 
  17 chr17_36915796     HCab    C    T        0      0        2 
  17 chr17_36915796     HPrz    C    T        0      0        2 
  17 chr17_36915796     ZBoe    C    T        1      2        2 
  17 chr17_36915796     ZGre    C    T        1      2        2 
  17 chr17_36915796     ZHar    C    T        0      0        2 
  17 chr17_36915796   Sample    C    T        0      0        2 
  17 chr17_36922322     AAsi    A    G        0      0        2 
  17 chr17_36922322     AKia    A    G        0      0        2 
  17 chr17_36922322     AOna    A    G        0      0        2 
  17 chr17_36922322     ASom    A    G        0      0        2 
  17 chr17_36922322     HCab    A    G        1      2        2 
  17 chr17_36922322     HPrz    A    G        1      2        2 
  17 chr17_36922322     ZBoe    A    G        0      0        2 
  17 chr17_36922322     ZGre    A    G        0      0        2 
  17 chr17_36922322     ZHar    A    G        0      0        2 
  17 chr17_36922322   Sample    A    G        0      0        2 
  17 chr17_36935716     AAsi    T    C        0      0        2 
  17 chr17_36935716     AKia    T    C        0      0        2 
  17 chr17_36935716     AOna    T    C        0      0        2 
  17 chr17_36935716     ASom    T    C        0      0        2 
  17 chr17_36935716     HCab    T    C        1      2        2 
  17 chr17_36935716     HPrz    T    C        1      2        2 
  17 chr17_36935716     ZBoe    T    C        0      0        2 
  17 chr17_36935716     ZGre    T    C        0      0        2 
  17 chr17_36935716     ZHar    T    C        0      0        2 
  17 chr17_36935716   Sample    T    C        0      0        2 
  17 chr17_36939539     AAsi    T    C        0      0        2 
  17 chr17_36939539     AKia    T    C        0      0        2 
  17 chr17_36939539     AOna    T    C        0      0        2 
  17 chr17_36939539     ASom    T    C        0      0        2 
  17 chr17_36939539     HCab    T    C        1      2        2 
  17 chr17_36939539     HPrz    T    C        1      2        2 
  17 chr17_36939539     ZBoe    T    C        0      0        2 
  17 chr17_36939539     ZGre    T    C        0      0        2 
  17 chr17_36939539     ZHar    T    C        0      0        2 
  17 chr17_36939539   Sample    T    C        0      0        2 
  17 chr17_36939924     AAsi    A    G        0      0        2 
  17 chr17_36939924     AKia    A    G        0      0        2 
  17 chr17_36939924     AOna    A    G        1      2        2 
  17 chr17_36939924     ASom    A    G        0      0        2 
  17 chr17_36939924     HCab    A    G        0      0        2 
  17 chr17_36939924     HPrz    A    G        0      0        2 
  17 chr17_36939924     ZBoe    A    G        0      0        2 
  17 chr17_36939924     ZGre    A    G        0      0        2 
  17 chr17_36939924     ZHar    A    G        0      0        2 
  17 chr17_36939924   Sample    A    G        0      0        2 
  17 chr17_36942611     AAsi    G    A        0      0        2 
  17 chr17_36942611     AKia    G    A        0      0        2 
  17 chr17_36942611     AOna    G    A        0      0        2 
  17 chr17_36942611     ASom    G    A        0      0        2 
  17 chr17_36942611     HCab    G    A      0.5      1        2 
  17 chr17_36942611     HPrz    G    A        1      2        2 
  17 chr17_36942611     ZBoe    G    A        0      0        2 
  17 chr17_36942611     ZGre    G    A        0      0        2 
  17 chr17_36942611     ZHar    G    A        0      0        2 
  17 chr17_36942611   Sample    G    A        0      0        2 
  17 chr17_36948805     AAsi    C    T        0      0        2 
  17 chr17_36948805     AKia    C    T        0      0        2 
  17 chr17_36948805     AOna    C    T        0      0        2 
  17 chr17_36948805     ASom    C    T        0      0        2 
  17 chr17_36948805     HCab    C    T        1      2        2 
  17 chr17_36948805     HPrz    C    T        1      2        2 
  17 chr17_36948805     ZBoe    C    T        0      0        2 
  17 chr17_36948805     ZGre    C    T        0      0        2 
  17 chr17_36948805     ZHar    C    T        0      0        2 
  17 chr17_36948805   Sample    C    T        0      0        2 
  17 chr17_36952500     AAsi    G    A        0      0        2 
  17 chr17_36952500     AKia    G    A        0      0        2 
  17 chr17_36952500     AOna    G    A        0      0        2 
  17 chr17_36952500     ASom    G    A        0      0        2 
  17 chr17_36952500     HCab    G    A        0      0        2 
  17 chr17_36952500     HPrz    G    A        0      0        2 
  17 chr17_36952500     ZBoe    G    A      0.5      1        2 
  17 chr17_36952500     ZGre    G    A        0      0        2 
  17 chr17_36952500     ZHar    G    A        0      0        2 
  17 chr17_36952500   Sample    G    A        0      0        2 
  17 chr17_36954052     AAsi    A    T        0      0        2 
  17 chr17_36954052     AKia    A    T        0      0        2 
  17 chr17_36954052     AOna    A    T        0      0        2 
  17 chr17_36954052     ASom    A    T        0      0        2 
  17 chr17_36954052     HCab    A    T      0.5      1        2 
  17 chr17_36954052     HPrz    A    T        0      0        2 
  17 chr17_36954052     ZBoe    A    T        0      0        2 
  17 chr17_36954052     ZGre    A    T        0      0        2 
  17 chr17_36954052     ZHar    A    T        0      0        2 
  17 chr17_36954052   Sample    A    T        0      0        2 
  17 chr17_36959041     AAsi    T    G        0      0        2 
  17 chr17_36959041     AKia    T    G        0      0        2 
  17 chr17_36959041     AOna    T    G        1      2        2 
  17 chr17_36959041     ASom    T    G        0      0        2 
  17 chr17_36959041     HCab    T    G        0      0        2 
  17 chr17_36959041     HPrz    T    G        0      0        2 
  17 chr17_36959041     ZBoe    T    G        0      0        2 
  17 chr17_36959041     ZGre    T    G        0      0        2 
  17 chr17_36959041     ZHar    T    G        0      0        2 
  17 chr17_36959041   Sample    T    G        0      0        2 
  17 chr17_36961828     AAsi    G    A        0      0        2 
  17 chr17_36961828     AKia    G    A        0      0        2 
  17 chr17_36961828     AOna    G    A        0      0        2 
  17 chr17_36961828     ASom    G    A        0      0        2 
  17 chr17_36961828     HCab    G    A        0      0        2 
  17 chr17_36961828     HPrz    G    A        0      0        2 
  17 chr17_36961828     ZBoe    G    A      0.5      1        2 
  17 chr17_36961828     ZGre    G    A        0      0        2 
  17 chr17_36961828     ZHar    G    A        0      0        2 
  17 chr17_36961828   Sample    G    A        0      0        2 
  17 chr17_36970651     AAsi    T    C        0      0        2 
  17 chr17_36970651     AKia    T    C        0      0        2 
  17 chr17_36970651     AOna    T    C        0      0        2 
  17 chr17_36970651     ASom    T    C        0      0        2 
  17 chr17_36970651     HCab    T    C        0      0        2 
  17 chr17_36970651     HPrz    T    C        0      0        2 
  17 chr17_36970651     ZBoe    T    C      0.5      1        2 
  17 chr17_36970651     ZGre    T    C        0      0        2 
  17 chr17_36970651     ZHar    T    C        0      0        2 
  17 chr17_36970651   Sample    T    C        0      0        2 
  17 chr17_36976333     AAsi    A    C        0      0        2 
  17 chr17_36976333     AKia    A    C        0      0        2 
  17 chr17_36976333     AOna    A    C        0      0        2 
  17 chr17_36976333     ASom    A    C        0      0        2 
  17 chr17_36976333     HCab    A    C        0      0        2 
  17 chr17_36976333     HPrz    A    C      0.5      1        2 
  17 chr17_36976333     ZBoe    A    C        0      0        2 
  17 chr17_36976333     ZGre    A    C        0      0        2 
  17 chr17_36976333     ZHar    A    C        0      0        2 
  17 chr17_36976333   Sample    A    C        0      0        2 
  17 chr17_36985879     AAsi    A    G        0      0        2 
  17 chr17_36985879     AKia    A    G        0      0        2 
  17 chr17_36985879     AOna    A    G        0      0        2 
  17 chr17_36985879     ASom    A    G        0      0        2 
  17 chr17_36985879     HCab    A    G      0.5      1        2 
  17 chr17_36985879     HPrz    A    G        0      0        2 
  17 chr17_36985879     ZBoe    A    G        0      0        2 
  17 chr17_36985879     ZGre    A    G        0      0        2 
  17 chr17_36985879     ZHar    A    G        0      0        2 
  17 chr17_36985879   Sample    A    G        0      0        2 
  17 chr17_36994077     AAsi    T    C        0      0        2 
  17 chr17_36994077     AKia    T    C        0      0        2 
  17 chr17_36994077     AOna    T    C        0      0        2 
  17 chr17_36994077     ASom    T    C        0      0        2 
  17 chr17_36994077     HCab    T    C        0      0        2 
  17 chr17_36994077     HPrz    T    C        0      0        2 
  17 chr17_36994077     ZBoe    T    C        1      2        2 
  17 chr17_36994077     ZGre    T    C        0      0        2 
  17 chr17_36994077     ZHar    T    C        0      0        2 
  17 chr17_36994077   Sample    T    C        0      0        2 
  17 chr17_37001991     AAsi    A    G        0      0        2 
  17 chr17_37001991     AKia    A    G        0      0        2 
  17 chr17_37001991     AOna    A    G        1      2        2 
  17 chr17_37001991     ASom    A    G        0      0        2 
  17 chr17_37001991     HCab    A    G        0      0        2 
  17 chr17_37001991     HPrz    A    G        0      0        2 
  17 chr17_37001991     ZBoe    A    G        0      0        2 
  17 chr17_37001991     ZGre    A    G        0      0        2 
  17 chr17_37001991     ZHar    A    G        0      0        2 
  17 chr17_37001991   Sample    A    G        0      0        2 
  17 chr17_37008913     AAsi    G    A        0      0        2 
  17 chr17_37008913     AKia    G    A        0      0        2 
  17 chr17_37008913     AOna    G    A        0      0        2 
  17 chr17_37008913     ASom    G    A        0      0        2 
  17 chr17_37008913     HCab    G    A        1      2        2 
  17 chr17_37008913     HPrz    G    A        1      2        2 
  17 chr17_37008913     ZBoe    G    A        0      0        2 
  17 chr17_37008913     ZGre    G    A        0      0        2 
  17 chr17_37008913     ZHar    G    A        0      0        2 
  17 chr17_37008913   Sample    G    A        0      0        2 
  17 chr17_37018963     AAsi    A    C        0      0        2 
  17 chr17_37018963     AKia    A    C      0.5      1        2 
  17 chr17_37018963     AOna    A    C        0      0        2 
  17 chr17_37018963     ASom    A    C        0      0        2 
  17 chr17_37018963     HCab    A    C        0      0        2 
  17 chr17_37018963     HPrz    A    C        0      0        2 
  17 chr17_37018963     ZBoe    A    C        0      0        2 
  17 chr17_37018963     ZGre    A    C        0      0        2 
  17 chr17_37018963     ZHar    A    C        0      0        2 
  17 chr17_37018963   Sample    A    C        0      0        2 
  17 chr17_37021596     AAsi    C    A        1      2        2 
  17 chr17_37021596     AKia    C    A        0      0        2 
  17 chr17_37021596     AOna    C    A        0      0        2 
  17 chr17_37021596     ASom    C    A      0.5      1        2 
  17 chr17_37021596     HCab    C    A        0      0        2 
  17 chr17_37021596     HPrz    C    A        0      0        2 
  17 chr17_37021596     ZBoe    C    A        0      0        2 
  17 chr17_37021596     ZGre    C    A        0      0        2 
  17 chr17_37021596     ZHar    C    A        0      0        2 
  17 chr17_37021596   Sample    C    A        1      2        2 
  17 chr17_37021793     AAsi    A    G        0      0        2 
  17 chr17_37021793     AKia    A    G        0      0        2 
  17 chr17_37021793     AOna    A    G        0      0        2 
  17 chr17_37021793     ASom    A    G        0      0        2 
  17 chr17_37021793     HCab    A    G        0      0        2 
  17 chr17_37021793     HPrz    A    G        0      0        2 
  17 chr17_37021793     ZBoe    A    G        0      0        2 
  17 chr17_37021793     ZGre    A    G        1      2        2 
  17 chr17_37021793     ZHar    A    G        0      0        2 
  17 chr17_37021793   Sample    A    G        0      0        2 
  17 chr17_37022365     AAsi    A    G        0      0        2 
  17 chr17_37022365     AKia    A    G        0      0        2 
  17 chr17_37022365     AOna    A    G        0      0        2 
  17 chr17_37022365     ASom    A    G        0      0        2 
  17 chr17_37022365     HCab    A    G        0      0        2 
  17 chr17_37022365     HPrz    A    G        0      0        2 
  17 chr17_37022365     ZBoe    A    G        0      0        2 
  17 chr17_37022365     ZGre    A    G        1      2        2 
  17 chr17_37022365     ZHar    A    G        0      0        2 
  17 chr17_37022365   Sample    A    G        0      0        2 
  17 chr17_37033462     AAsi    T    G        0      0        2 
  17 chr17_37033462     AKia    T    G        0      0        2 
  17 chr17_37033462     AOna    T    G        0      0        2 
  17 chr17_37033462     ASom    T    G        0      0        2 
  17 chr17_37033462     HCab    T    G        0      0        2 
  17 chr17_37033462     HPrz    T    G        0      0        2 
  17 chr17_37033462     ZBoe    T    G      0.5      1        2 
  17 chr17_37033462     ZGre    T    G        0      0        2 
  17 chr17_37033462     ZHar    T    G        0      0        2 
  17 chr17_37033462   Sample    T    G        0      0        2 
  17 chr17_37038587     AAsi    T    G        0      0        2 
  17 chr17_37038587     AKia    T    G        0      0        2 
  17 chr17_37038587     AOna    T    G        0      0        2 
  17 chr17_37038587     ASom    T    G        0      0        2 
  17 chr17_37038587     HCab    T    G        1      2        2 
  17 chr17_37038587     HPrz    T    G        1      2        2 
  17 chr17_37038587     ZBoe    T    G        0      0        2 
  17 chr17_37038587     ZGre    T    G        0      0        2 
  17 chr17_37038587     ZHar    T    G        0      0        2 
  17 chr17_37038587   Sample    T    G        0      0        2 
  17 chr17_37039256     AAsi    C    T        0      0        2 
  17 chr17_37039256     AKia    C    T        0      0        2 
  17 chr17_37039256     AOna    C    T        0      0        2 
  17 chr17_37039256     ASom    C    T        0      0        2 
  17 chr17_37039256     HCab    C    T        1      2        2 
  17 chr17_37039256     HPrz    C    T        1      2        2 
  17 chr17_37039256     ZBoe    C    T        0      0        2 
  17 chr17_37039256     ZGre    C    T        0      0        2 
  17 chr17_37039256     ZHar    C    T        0      0        2 
  17 chr17_37039256   Sample    C    T        0      0        2 
  17 chr17_37041918     AAsi    T    A        0      0        2 
  17 chr17_37041918     AKia    T    A        0      0        2 
  17 chr17_37041918     AOna    T    A        0      0        2 
  17 chr17_37041918     ASom    T    A        0      0        2 
  17 chr17_37041918     HCab    T    A        1      2        2 
  17 chr17_37041918     HPrz    T    A        1      2        2 
  17 chr17_37041918     ZBoe    T    A        0      0        2 
  17 chr17_37041918     ZGre    T    A        0      0        2 
  17 chr17_37041918     ZHar    T    A        0      0        2 
  17 chr17_37041918   Sample    T    A        0      0        2 
  17 chr17_37048512     AAsi    C    T        0      0        2 
  17 chr17_37048512     AKia    C    T        0      0        2 
  17 chr17_37048512     AOna    C    T        0      0        2 
  17 chr17_37048512     ASom    C    T        0      0        2 
  17 chr17_37048512     HCab    C    T        1      2        2 
  17 chr17_37048512     HPrz    C    T        1      2        2 
  17 chr17_37048512     ZBoe    C    T        0      0        2 
  17 chr17_37048512     ZGre    C    T        0      0        2 
  17 chr17_37048512     ZHar    C    T        0      0        2 
  17 chr17_37048512   Sample    C    T        0      0        2 
  17 chr17_37048773     AAsi    T    G        0      0        2 
  17 chr17_37048773     AKia    T    G        0      0        2 
  17 chr17_37048773     AOna    T    G        0      0        2 
  17 chr17_37048773     ASom    T    G        0      0        2 
  17 chr17_37048773     HCab    T    G        1      2        2 
  17 chr17_37048773     HPrz    T    G        1      2        2 
  17 chr17_37048773     ZBoe    T    G        0      0        2 
  17 chr17_37048773     ZGre    T    G        0      0        2 
  17 chr17_37048773     ZHar    T    G        0      0        2 
  17 chr17_37048773   Sample    T    G        0      0        2 
  17 chr17_37061677     AAsi    A    C      0.5      1        2 
  17 chr17_37061677     AKia    A    C        0      0        2 
  17 chr17_37061677     AOna    A    C        0      0        2 
  17 chr17_37061677     ASom    A    C      0.5      1        2 
  17 chr17_37061677     HCab    A    C        0      0        2 
  17 chr17_37061677     HPrz    A    C        0      0        2 
  17 chr17_37061677     ZBoe    A    C        0      0        2 
  17 chr17_37061677     ZGre    A    C        0      0        2 
  17 chr17_37061677     ZHar    A    C        0      0        2 
  17 chr17_37061677   Sample    A    C        0      0        2 
  17 chr17_37063130     AAsi    T    C        0      0        2 
  17 chr17_37063130     AKia    T    C        0      0        2 
  17 chr17_37063130     AOna    T    C        0      0        2 
  17 chr17_37063130     ASom    T    C        0      0        2 
  17 chr17_37063130     HCab    T    C      0.5      1        2 
  17 chr17_37063130     HPrz    T    C        1      2        2 
  17 chr17_37063130     ZBoe    T    C        0      0        2 
  17 chr17_37063130     ZGre    T    C        0      0        2 
  17 chr17_37063130     ZHar    T    C        0      0        2 
  17 chr17_37063130   Sample    T    C        0      0        2 
  17 chr17_37078499     AAsi    C    T        0      0        2 
  17 chr17_37078499     AKia    C    T        0      0        2 
  17 chr17_37078499     AOna    C    T        0      0        2 
  17 chr17_37078499     ASom    C    T      0.5      1        2 
  17 chr17_37078499     HCab    C    T        0      0        2 
  17 chr17_37078499     HPrz    C    T        0      0        2 
  17 chr17_37078499     ZBoe    C    T        0      0        2 
  17 chr17_37078499     ZGre    C    T        0      0        2 
  17 chr17_37078499     ZHar    C    T        0      0        2 
  17 chr17_37078499   Sample    C    T        0      0        2 
  17 chr17_37079623     AAsi    T    C        0      0        2 
  17 chr17_37079623     AKia    T    C        0      0        2 
  17 chr17_37079623     AOna    T    C        0      0        2 
  17 chr17_37079623     ASom    T    C        0      0        2 
  17 chr17_37079623     HCab    T    C        1      2        2 
  17 chr17_37079623     HPrz    T    C        1      2        2 
  17 chr17_37079623     ZBoe    T    C        0      0        2 
  17 chr17_37079623     ZGre    T    C        0      0        2 
  17 chr17_37079623     ZHar    T    C        0      0        2 
  17 chr17_37079623   Sample    T    C        1      2        2 
  17 chr17_37092239     AAsi    G    A        0      0        2 
  17 chr17_37092239     AKia    G    A        0      0        2 
  17 chr17_37092239     AOna    G    A        0      0        2 
  17 chr17_37092239     ASom    G    A        0      0        2 
  17 chr17_37092239     HCab    G    A        1      2        2 
  17 chr17_37092239     HPrz    G    A        1      2        2 
  17 chr17_37092239     ZBoe    G    A        0      0        2 
  17 chr17_37092239     ZGre    G    A        0      0        2 
  17 chr17_37092239     ZHar    G    A        0      0        2 
  17 chr17_37092239   Sample    G    A        0      0        2 
  17 chr17_37098747     AAsi    G    A        0      0        2 
  17 chr17_37098747     AKia    G    A        0      0        2 
  17 chr17_37098747     AOna    G    A        0      0        2 
  17 chr17_37098747     ASom    G    A        0      0        2 
  17 chr17_37098747     HCab    G    A        0      0        2 
  17 chr17_37098747     HPrz    G    A        1      2        2 
  17 chr17_37098747     ZBoe    G    A        0      0        2 
  17 chr17_37098747     ZGre    G    A        0      0        2 
  17 chr17_37098747     ZHar    G    A        0      0        2 
  17 chr17_37098747   Sample    G    A        0      0        2 
  17 chr17_37100526     AAsi    A    T        0      0        2 
  17 chr17_37100526     AKia    A    T      0.5      1        2 
  17 chr17_37100526     AOna    A    T        0      0        2 
  17 chr17_37100526     ASom    A    T        0      0        2 
  17 chr17_37100526     HCab    A    T        0      0        2 
  17 chr17_37100526     HPrz    A    T        0      0        2 
  17 chr17_37100526     ZBoe    A    T        0      0        2 
  17 chr17_37100526     ZGre    A    T        0      0        2 
  17 chr17_37100526     ZHar    A    T        0      0        2 
  17 chr17_37100526   Sample    A    T        0      0        2 
  17 chr17_37100895     AAsi    A    G        0      0        2 
  17 chr17_37100895     AKia    A    G        0      0        2 
  17 chr17_37100895     AOna    A    G        0      0        2 
  17 chr17_37100895     ASom    A    G      0.5      1        2 
  17 chr17_37100895     HCab    A    G        0      0        2 
  17 chr17_37100895     HPrz    A    G        0      0        2 
  17 chr17_37100895     ZBoe    A    G      0.5      1        2 
  17 chr17_37100895     ZGre    A    G        0      0        2 
  17 chr17_37100895     ZHar    A    G      0.5      1        2 
  17 chr17_37100895   Sample    A    G        0      0        2 
  17 chr17_37101801     AAsi    C    T        0      0        2 
  17 chr17_37101801     AKia    C    T        1      2        2 
  17 chr17_37101801     AOna    C    T        1      2        2 
  17 chr17_37101801     ASom    C    T        0      0        2 
  17 chr17_37101801     HCab    C    T        0      0        2 
  17 chr17_37101801     HPrz    C    T        0      0        2 
  17 chr17_37101801     ZBoe    C    T        0      0        2 
  17 chr17_37101801     ZGre    C    T        0      0        2 
  17 chr17_37101801     ZHar    C    T        0      0        2 
  17 chr17_37101801   Sample    C    T        0      0        2 
  17 chr17_37106103     AAsi    A    G        0      0        2 
  17 chr17_37106103     AKia    A    G        0      0        2 
  17 chr17_37106103     AOna    A    G        0      0        2 
  17 chr17_37106103     ASom    A    G        0      0        2 
  17 chr17_37106103     HCab    A    G      0.5      1        2 
  17 chr17_37106103     HPrz    A    G        0      0        2 
  17 chr17_37106103     ZBoe    A    G        0      0        2 
  17 chr17_37106103     ZGre    A    G        0      0        2 
  17 chr17_37106103     ZHar    A    G        0      0        2 
  17 chr17_37106103   Sample    A    G        0      0        2 
  17 chr17_37108536     AAsi    T    C        0      0        2 
  17 chr17_37108536     AKia    T    C        0      0        2 
  17 chr17_37108536     AOna    T    C        0      0        2 
  17 chr17_37108536     ASom    T    C        0      0        2 
  17 chr17_37108536     HCab    T    C        0      0        2 
  17 chr17_37108536     HPrz    T    C        0      0        2 
  17 chr17_37108536     ZBoe    T    C        0      0        2 
  17 chr17_37108536     ZGre    T    C        1      2        2 
  17 chr17_37108536     ZHar    T    C        0      0        2 
  17 chr17_37108536   Sample    T    C        0      0        2 
  17 chr17_37109542     AAsi    T    G        0      0        2 
  17 chr17_37109542     AKia    T    G      0.5      1        2 
  17 chr17_37109542     AOna    T    G        0      0        2 
  17 chr17_37109542     ASom    T    G        0      0        2 
  17 chr17_37109542     HCab    T    G        0      0        2 
  17 chr17_37109542     HPrz    T    G        0      0        2 
  17 chr17_37109542     ZBoe    T    G        0      0        2 
  17 chr17_37109542     ZGre    T    G        0      0        2 
  17 chr17_37109542     ZHar    T    G        0      0        2 
  17 chr17_37109542   Sample    T    G        0      0        2 
  17 chr17_37118519     AAsi    C    T        0      0        2 
  17 chr17_37118519     AKia    C    T        0      0        2 
  17 chr17_37118519     AOna    C    T        0      0        2 
  17 chr17_37118519     ASom    C    T        0      0        2 
  17 chr17_37118519     HCab    C    T        1      2        2 
  17 chr17_37118519     HPrz    C    T        1      2        2 
  17 chr17_37118519     ZBoe    C    T        0      0        2 
  17 chr17_37118519     ZGre    C    T        0      0        2 
  17 chr17_37118519     ZHar    C    T        0      0        2 
  17 chr17_37118519   Sample    C    T        0      0        2 
  17 chr17_37134032     AAsi    T    C        0      0        2 
  17 chr17_37134032     AKia    T    C        0      0        2 
  17 chr17_37134032     AOna    T    C        0      0        2 
  17 chr17_37134032     ASom    T    C        0      0        2 
  17 chr17_37134032     HCab    T    C        1      2        2 
  17 chr17_37134032     HPrz    T    C        1      2        2 
  17 chr17_37134032     ZBoe    T    C        0      0        2 
  17 chr17_37134032     ZGre    T    C        0      0        2 
  17 chr17_37134032     ZHar    T    C        0      0        2 
  17 chr17_37134032   Sample    T    C        0      0        2 
  17 chr17_37139339     AAsi    A    C        0      0        2 
  17 chr17_37139339     AKia    A    C        0      0        2 
  17 chr17_37139339     AOna    A    C        0      0        2 
  17 chr17_37139339     ASom    A    C        0      0        2 
  17 chr17_37139339     HCab    A    C        1      2        2 
  17 chr17_37139339     HPrz    A    C        1      2        2 
  17 chr17_37139339     ZBoe    A    C        0      0        2 
  17 chr17_37139339     ZGre    A    C        0      0        2 
  17 chr17_37139339     ZHar    A    C        0      0        2 
  17 chr17_37139339   Sample    A    C        0      0        2 
  17 chr17_37142139     AAsi    C    T        0      0        2 
  17 chr17_37142139     AKia    C    T        0      0        2 
  17 chr17_37142139     AOna    C    T        0      0        2 
  17 chr17_37142139     ASom    C    T        0      0        2 
  17 chr17_37142139     HCab    C    T        0      0        2 
  17 chr17_37142139     HPrz    C    T        1      2        2 
  17 chr17_37142139     ZBoe    C    T        0      0        2 
  17 chr17_37142139     ZGre    C    T        0      0        2 
  17 chr17_37142139     ZHar    C    T        0      0        2 
  17 chr17_37142139   Sample    C    T        0      0        2 
  17 chr17_37149652     AAsi    A    G        0      0        2 
  17 chr17_37149652     AKia    A    G        1      2        2 
  17 chr17_37149652     AOna    A    G        1      2        2 
  17 chr17_37149652     ASom    A    G        0      0        2 
  17 chr17_37149652     HCab    A    G        0      0        2 
  17 chr17_37149652     HPrz    A    G        0      0        2 
  17 chr17_37149652     ZBoe    A    G        0      0        2 
  17 chr17_37149652     ZGre    A    G        0      0        2 
  17 chr17_37149652     ZHar    A    G        0      0        2 
  17 chr17_37149652   Sample    A    G        0      0        2 
  17 chr17_37163013     AAsi    T    C        0      0        2 
  17 chr17_37163013     AKia    T    C        0      0        2 
  17 chr17_37163013     AOna    T    C        0      0        2 
  17 chr17_37163013     ASom    T    C        0      0        2 
  17 chr17_37163013     HCab    T    C        0      0        2 
  17 chr17_37163013     HPrz    T    C        1      2        2 
  17 chr17_37163013     ZBoe    T    C        0      0        2 
  17 chr17_37163013     ZGre    T    C        0      0        2 
  17 chr17_37163013     ZHar    T    C        0      0        2 
  17 chr17_37163013   Sample    T    C        0      0        2 
  17 chr17_37178163     AAsi    G    C        0      0        2 
  17 chr17_37178163     AKia    G    C        0      0        2 
  17 chr17_37178163     AOna    G    C        0      0        2 
  17 chr17_37178163     ASom    G    C        0      0        2 
  17 chr17_37178163     HCab    G    C        1      2        2 
  17 chr17_37178163     HPrz    G    C        1      2        2 
  17 chr17_37178163     ZBoe    G    C        0      0        2 
  17 chr17_37178163     ZGre    G    C        0      0        2 
  17 chr17_37178163     ZHar    G    C        0      0        2 
  17 chr17_37178163   Sample    G    C        0      0        2 
  17 chr17_37180589     AAsi    A    C        0      0        2 
  17 chr17_37180589     AKia    A    C        0      0        2 
  17 chr17_37180589     AOna    A    C        0      0        2 
  17 chr17_37180589     ASom    A    C        1      2        2 
  17 chr17_37180589     HCab    A    C        0      0        2 
  17 chr17_37180589     HPrz    A    C        0      0        2 
  17 chr17_37180589     ZBoe    A    C        0      0        2 
  17 chr17_37180589     ZGre    A    C        0      0        2 
  17 chr17_37180589     ZHar    A    C        0      0        2 
  17 chr17_37180589   Sample    A    C        0      0        2 
  17 chr17_37185227     AAsi    T    G        0      0        2 
  17 chr17_37185227     AKia    T    G        1      2        2 
  17 chr17_37185227     AOna    T    G        0      0        2 
  17 chr17_37185227     ASom    T    G        0      0        2 
  17 chr17_37185227     HCab    T    G        0      0        2 
  17 chr17_37185227     HPrz    T    G        0      0        2 
  17 chr17_37185227     ZBoe    T    G        0      0        2 
  17 chr17_37185227     ZGre    T    G        0      0        2 
  17 chr17_37185227     ZHar    T    G        0      0        2 
  17 chr17_37185227   Sample    T    G        0      0        2 
  17 chr17_37187122     AAsi    T    C        0      0        2 
  17 chr17_37187122     AKia    T    C        0      0        2 
  17 chr17_37187122     AOna    T    C        0      0        2 
  17 chr17_37187122     ASom    T    C        0      0        2 
  17 chr17_37187122     HCab    T    C        0      0        2 
  17 chr17_37187122     HPrz    T    C        0      0        2 
  17 chr17_37187122     ZBoe    T    C        0      0        2 
  17 chr17_37187122     ZGre    T    C        0      0        2 
  17 chr17_37187122     ZHar    T    C      0.5      1        2 
  17 chr17_37187122   Sample    T    C        0      0        2 
  17 chr17_37191525     AAsi    G    A        0      0        2 
  17 chr17_37191525     AKia    G    A        0      0        2 
  17 chr17_37191525     AOna    G    A        0      0        2 
  17 chr17_37191525     ASom    G    A        0      0        2 
  17 chr17_37191525     HCab    G    A        1      2        2 
  17 chr17_37191525     HPrz    G    A        1      2        2 
  17 chr17_37191525     ZBoe    G    A        0      0        2 
  17 chr17_37191525     ZGre    G    A        0      0        2 
  17 chr17_37191525     ZHar    G    A        0      0        2 
  17 chr17_37191525   Sample    G    A        0      0        2 
  17 chr17_37192625     AAsi    T    G        0      0        2 
  17 chr17_37192625     AKia    T    G        0      0        2 
  17 chr17_37192625     AOna    T    G        1      2        2 
  17 chr17_37192625     ASom    T    G        0      0        2 
  17 chr17_37192625     HCab    T    G        0      0        2 
  17 chr17_37192625     HPrz    T    G        0      0        2 
  17 chr17_37192625     ZBoe    T    G        0      0        2 
  17 chr17_37192625     ZGre    T    G        0      0        2 
  17 chr17_37192625     ZHar    T    G        0      0        2 
  17 chr17_37192625   Sample    T    G        0      0        2 
  17 chr17_37199637     AAsi    C    T        0      0        2 
  17 chr17_37199637     AKia    C    T        0      0        2 
  17 chr17_37199637     AOna    C    T        0      0        2 
  17 chr17_37199637     ASom    C    T        0      0        2 
  17 chr17_37199637     HCab    C    T        1      2        2 
  17 chr17_37199637     HPrz    C    T        1      2        2 
  17 chr17_37199637     ZBoe    C    T        0      0        2 
  17 chr17_37199637     ZGre    C    T        0      0        2 
  17 chr17_37199637     ZHar    C    T        0      0        2 
  17 chr17_37199637   Sample    C    T        0      0        2 
  17 chr17_37207419     AAsi    G    A        0      0        2 
  17 chr17_37207419     AKia    G    A        1      2        2 
  17 chr17_37207419     AOna    G    A        1      2        2 
  17 chr17_37207419     ASom    G    A        0      0        2 
  17 chr17_37207419     HCab    G    A        0      0        2 
  17 chr17_37207419     HPrz    G    A        0      0        2 
  17 chr17_37207419     ZBoe    G    A        0      0        2 
  17 chr17_37207419     ZGre    G    A        0      0        2 
  17 chr17_37207419     ZHar    G    A        0      0        2 
  17 chr17_37207419   Sample    G    A        0      0        2 
  17 chr17_37207434     AAsi    A    G        0      0        2 
  17 chr17_37207434     AKia    A    G        0      0        2 
  17 chr17_37207434     AOna    A    G        0      0        2 
  17 chr17_37207434     ASom    A    G        0      0        2 
  17 chr17_37207434     HCab    A    G        0      0        2 
  17 chr17_37207434     HPrz    A    G        0      0        2 
  17 chr17_37207434     ZBoe    A    G        0      0        2 
  17 chr17_37207434     ZGre    A    G        1      2        2 
  17 chr17_37207434     ZHar    A    G        0      0        2 
  17 chr17_37207434   Sample    A    G        0      0        2 
  17 chr17_37223445     AAsi    G    A        0      0        2 
  17 chr17_37223445     AKia    G    A        0      0        2 
  17 chr17_37223445     AOna    G    A        0      0        2 
  17 chr17_37223445     ASom    G    A        0      0        2 
  17 chr17_37223445     HCab    G    A      0.5      1        2 
  17 chr17_37223445     HPrz    G    A        1      2        2 
  17 chr17_37223445     ZBoe    G    A        0      0        2 
  17 chr17_37223445     ZGre    G    A        0      0        2 
  17 chr17_37223445     ZHar    G    A        0      0        2 
  17 chr17_37223445   Sample    G    A        0      0        2 
  17 chr17_37229400     AAsi    T    C        0      0        2 
  17 chr17_37229400     AKia    T    C        0      0        2 
  17 chr17_37229400     AOna    T    C        0      0        2 
  17 chr17_37229400     ASom    T    C        0      0        2 
  17 chr17_37229400     HCab    T    C      0.5      1        2 
  17 chr17_37229400     HPrz    T    C        0      0        2 
  17 chr17_37229400     ZBoe    T    C        0      0        2 
  17 chr17_37229400     ZGre    T    C        0      0        2 
  17 chr17_37229400     ZHar    T    C        0      0        2 
  17 chr17_37229400   Sample    T    C        0      0        2 
  17 chr17_37234941     AAsi    C    G        0      0        2 
  17 chr17_37234941     AKia    C    G        0      0        2 
  17 chr17_37234941     AOna    C    G        0      0        2 
  17 chr17_37234941     ASom    C    G        0      0        2 
  17 chr17_37234941     HCab    C    G        0      0        2 
  17 chr17_37234941     HPrz    C    G        1      2        2 
  17 chr17_37234941     ZBoe    C    G        0      0        2 
  17 chr17_37234941     ZGre    C    G        0      0        2 
  17 chr17_37234941     ZHar    C    G        0      0        2 
  17 chr17_37234941   Sample    C    G        0      0        2 
  17 chr17_37236389     AAsi    C    T        0      0        2 
  17 chr17_37236389     AKia    C    T        0      0        2 
  17 chr17_37236389     AOna    C    T        0      0        2 
  17 chr17_37236389     ASom    C    T        0      0        2 
  17 chr17_37236389     HCab    C    T        0      0        2 
  17 chr17_37236389     HPrz    C    T        0      0        2 
  17 chr17_37236389     ZBoe    C    T      0.5      1        2 
  17 chr17_37236389     ZGre    C    T        0      0        2 
  17 chr17_37236389     ZHar    C    T        0      0        2 
  17 chr17_37236389   Sample    C    T        0      0        2 
  17 chr17_37241616     AAsi    A    G        0      0        2 
  17 chr17_37241616     AKia    A    G        0      0        2 
  17 chr17_37241616     AOna    A    G        1      2        2 
  17 chr17_37241616     ASom    A    G        0      0        2 
  17 chr17_37241616     HCab    A    G        0      0        2 
  17 chr17_37241616     HPrz    A    G        0      0        2 
  17 chr17_37241616     ZBoe    A    G        0      0        2 
  17 chr17_37241616     ZGre    A    G        0      0        2 
  17 chr17_37241616     ZHar    A    G        0      0        2 
  17 chr17_37241616   Sample    A    G        0      0        2 
  17 chr17_37241618     AAsi    G    T      0.5      1        2 
  17 chr17_37241618     AKia    G    T        0      0        2 
  17 chr17_37241618     AOna    G    T        0      0        2 
  17 chr17_37241618     ASom    G    T      0.5      1        2 
  17 chr17_37241618     HCab    G    T        0      0        2 
  17 chr17_37241618     HPrz    G    T        0      0        2 
  17 chr17_37241618     ZBoe    G    T        0      0        2 
  17 chr17_37241618     ZGre    G    T        0      0        2 
  17 chr17_37241618     ZHar    G    T        0      0        2 
  17 chr17_37241618   Sample    G    T        0      0        2 
  17 chr17_37243310     AAsi    C    T        0      0        2 
  17 chr17_37243310     AKia    C    T        0      0        2 
  17 chr17_37243310     AOna    C    T        0      0        2 
  17 chr17_37243310     ASom    C    T        0      0        2 
  17 chr17_37243310     HCab    C    T        0      0        2 
  17 chr17_37243310     HPrz    C    T        0      0        2 
  17 chr17_37243310     ZBoe    C    T        0      0        2 
  17 chr17_37243310     ZGre    C    T        1      2        2 
  17 chr17_37243310     ZHar    C    T        1      2        2 
  17 chr17_37243310   Sample    C    T        0      0        2 
  17 chr17_37246288     AAsi    G    A        0      0        2 
  17 chr17_37246288     AKia    G    A        0      0        2 
  17 chr17_37246288     AOna    G    A        0      0        2 
  17 chr17_37246288     ASom    G    A        0      0        2 
  17 chr17_37246288     HCab    G    A        0      0        2 
  17 chr17_37246288     HPrz    G    A        0      0        2 
  17 chr17_37246288     ZBoe    G    A      0.5      1        2 
  17 chr17_37246288     ZGre    G    A        0      0        2 
  17 chr17_37246288     ZHar    G    A        0      0        2 
  17 chr17_37246288   Sample    G    A        0      0        2 
  17 chr17_37270404     AAsi    A    G        0      0        2 
  17 chr17_37270404     AKia    A    G        0      0        2 
  17 chr17_37270404     AOna    A    G        1      2        2 
  17 chr17_37270404     ASom    A    G        0      0        2 
  17 chr17_37270404     HCab    A    G        0      0        2 
  17 chr17_37270404     HPrz    A    G        0      0        2 
  17 chr17_37270404     ZBoe    A    G        0      0        2 
  17 chr17_37270404     ZGre    A    G        0      0        2 
  17 chr17_37270404     ZHar    A    G        0      0        2 
  17 chr17_37270404   Sample    A    G        0      0        2 
  17 chr17_37290600     AAsi    A    G        0      0        2 
  17 chr17_37290600     AKia    A    G        0      0        2 
  17 chr17_37290600     AOna    A    G        0      0        2 
  17 chr17_37290600     ASom    A    G        0      0        2 
  17 chr17_37290600     HCab    A    G        0      0        2 
  17 chr17_37290600     HPrz    A    G        0      0        2 
  17 chr17_37290600     ZBoe    A    G        0      0        2 
  17 chr17_37290600     ZGre    A    G        1      2        2 
  17 chr17_37290600     ZHar    A    G        0      0        2 
  17 chr17_37290600   Sample    A    G        0      0        2 
  17 chr17_37292410     AAsi    C    T        0      0        2 
  17 chr17_37292410     AKia    C    T        1      2        2 
  17 chr17_37292410     AOna    C    T        1      2        2 
  17 chr17_37292410     ASom    C    T        0      0        2 
  17 chr17_37292410     HCab    C    T        0      0        2 
  17 chr17_37292410     HPrz    C    T        0      0        2 
  17 chr17_37292410     ZBoe    C    T        0      0        2 
  17 chr17_37292410     ZGre    C    T        0      0        2 
  17 chr17_37292410     ZHar    C    T        0      0        2 
  17 chr17_37292410   Sample    C    T        0      0        2 
  17 chr17_37296042     AAsi    A    G        0      0        2 
  17 chr17_37296042     AKia    A    G        0      0        2 
  17 chr17_37296042     AOna    A    G        0      0        2 
  17 chr17_37296042     ASom    A    G        0      0        2 
  17 chr17_37296042     HCab    A    G        0      0        2 
  17 chr17_37296042     HPrz    A    G        0      0        2 
  17 chr17_37296042     ZBoe    A    G        0      0        2 
  17 chr17_37296042     ZGre    A    G        1      2        2 
  17 chr17_37296042     ZHar    A    G        0      0        2 
  17 chr17_37296042   Sample    A    G        0      0        2 
  17 chr17_37303854     AAsi    G    A        0      0        2 
  17 chr17_37303854     AKia    G    A        0      0        2 
  17 chr17_37303854     AOna    G    A        0      0        2 
  17 chr17_37303854     ASom    G    A        0      0        2 
  17 chr17_37303854     HCab    G    A        0      0        2 
  17 chr17_37303854     HPrz    G    A        0      0        2 
  17 chr17_37303854     ZBoe    G    A        0      0        2 
  17 chr17_37303854     ZGre    G    A        0      0        2 
  17 chr17_37303854     ZHar    G    A        1      2        2 
  17 chr17_37303854   Sample    G    A        0      0        2 
  17 chr17_37304448     AAsi    A    C        1      2        2 
  17 chr17_37304448     AKia    A    C        0      0        2 
  17 chr17_37304448     AOna    A    C        0      0        2 
  17 chr17_37304448     ASom    A    C        1      2        2 
  17 chr17_37304448     HCab    A    C        0      0        2 
  17 chr17_37304448     HPrz    A    C        0      0        2 
  17 chr17_37304448     ZBoe    A    C        0      0        2 
  17 chr17_37304448     ZGre    A    C        0      0        2 
  17 chr17_37304448     ZHar    A    C        0      0        2 
  17 chr17_37304448   Sample    A    C        1      2        2 
  17 chr17_37307659     AAsi    A    G        0      0        2 
  17 chr17_37307659     AKia    A    G        0      0        2 
  17 chr17_37307659     AOna    A    G        0      0        2 
  17 chr17_37307659     ASom    A    G        0      0        2 
  17 chr17_37307659     HCab    A    G        0      0        2 
  17 chr17_37307659     HPrz    A    G        0      0        2 
  17 chr17_37307659     ZBoe    A    G        0      0        2 
  17 chr17_37307659     ZGre    A    G        1      2        2 
  17 chr17_37307659     ZHar    A    G        0      0        2 
  17 chr17_37307659   Sample    A    G        0      0        2 
  17 chr17_37322134     AAsi    A    C        0      0        2 
  17 chr17_37322134     AKia    A    C        0      0        2 
  17 chr17_37322134     AOna    A    C        1      2        2 
  17 chr17_37322134     ASom    A    C        0      0        2 
  17 chr17_37322134     HCab    A    C        0      0        2 
  17 chr17_37322134     HPrz    A    C        0      0        2 
  17 chr17_37322134     ZBoe    A    C        0      0        2 
  17 chr17_37322134     ZGre    A    C        0      0        2 
  17 chr17_37322134     ZHar    A    C        0      0        2 
  17 chr17_37322134   Sample    A    C        0      0        2 
  17 chr17_37343459     AAsi    C    A        0      0        2 
  17 chr17_37343459     AKia    C    A        0      0        2 
  17 chr17_37343459     AOna    C    A        1      2        2 
  17 chr17_37343459     ASom    C    A        0      0        2 
  17 chr17_37343459     HCab    C    A        0      0        2 
  17 chr17_37343459     HPrz    C    A        0      0        2 
  17 chr17_37343459     ZBoe    C    A        0      0        2 
  17 chr17_37343459     ZGre    C    A        0      0        2 
  17 chr17_37343459     ZHar    C    A        0      0        2 
  17 chr17_37343459   Sample    C    A        0      0        2 
  17 chr17_37343491     AAsi    G    A        0      0        2 
  17 chr17_37343491     AKia    G    A        0      0        2 
  17 chr17_37343491     AOna    G    A        0      0        2 
  17 chr17_37343491     ASom    G    A        0      0        2 
  17 chr17_37343491     HCab    G    A        0      0        2 
  17 chr17_37343491     HPrz    G    A        0      0        2 
  17 chr17_37343491     ZBoe    G    A      0.5      1        2 
  17 chr17_37343491     ZGre    G    A        0      0        2 
  17 chr17_37343491     ZHar    G    A        0      0        2 
  17 chr17_37343491   Sample    G    A        0      0        2 
  17 chr17_37349268     AAsi    C    T        0      0        2 
  17 chr17_37349268     AKia    C    T        0      0        2 
  17 chr17_37349268     AOna    C    T        0      0        2 
  17 chr17_37349268     ASom    C    T        0      0        2 
  17 chr17_37349268     HCab    C    T        1      2        2 
  17 chr17_37349268     HPrz    C    T        1      2        2 
  17 chr17_37349268     ZBoe    C    T        0      0        2 
  17 chr17_37349268     ZGre    C    T        0      0        2 
  17 chr17_37349268     ZHar    C    T        0      0        2 
  17 chr17_37349268   Sample    C    T        0      0        2 
  17 chr17_37351767     AAsi    A    G        0      0        2 
  17 chr17_37351767     AKia    A    G        0      0        2 
  17 chr17_37351767     AOna    A    G        0      0        2 
  17 chr17_37351767     ASom    A    G        0      0        2 
  17 chr17_37351767     HCab    A    G        1      2        2 
  17 chr17_37351767     HPrz    A    G        0      0        2 
  17 chr17_37351767     ZBoe    A    G        0      0        2 
  17 chr17_37351767     ZGre    A    G        0      0        2 
  17 chr17_37351767     ZHar    A    G        0      0        2 
  17 chr17_37351767   Sample    A    G        0      0        2 
  17 chr17_37351957     AAsi    G    A        0      0        2 
  17 chr17_37351957     AKia    G    A        0      0        2 
  17 chr17_37351957     AOna    G    A        0      0        2 
  17 chr17_37351957     ASom    G    A      0.5      1        2 
  17 chr17_37351957     HCab    G    A        0      0        2 
  17 chr17_37351957     HPrz    G    A        0      0        2 
  17 chr17_37351957     ZBoe    G    A        0      0        2 
  17 chr17_37351957     ZGre    G    A        0      0        2 
  17 chr17_37351957     ZHar    G    A        0      0        2 
  17 chr17_37351957   Sample    G    A        0      0        2 
  17 chr17_37361263     AAsi    G    C        0      0        2 
  17 chr17_37361263     AKia    G    C        0      0        2 
  17 chr17_37361263     AOna    G    C        0      0        2 
  17 chr17_37361263     ASom    G    C        0      0        2 
  17 chr17_37361263     HCab    G    C        1      2        2 
  17 chr17_37361263     HPrz    G    C        1      2        2 
  17 chr17_37361263     ZBoe    G    C        0      0        2 
  17 chr17_37361263     ZGre    G    C        0      0        2 
  17 chr17_37361263     ZHar    G    C        0      0        2 
  17 chr17_37361263   Sample    G    C        0      0        2 
  17 chr17_37364167     AAsi    A    G        0      0        2 
  17 chr17_37364167     AKia    A    G        0      0        2 
  17 chr17_37364167     AOna    A    G        0      0        2 
  17 chr17_37364167     ASom    A    G        0      0        2 
  17 chr17_37364167     HCab    A    G        1      2        2 
  17 chr17_37364167     HPrz    A    G        1      2        2 
  17 chr17_37364167     ZBoe    A    G        0      0        2 
  17 chr17_37364167     ZGre    A    G        0      0        2 
  17 chr17_37364167     ZHar    A    G        0      0        2 
  17 chr17_37364167   Sample    A    G        0      0        2 
  17 chr17_37373239     AAsi    T    C        0      0        2 
  17 chr17_37373239     AKia    T    C        0      0        2 
  17 chr17_37373239     AOna    T    C        0      0        2 
  17 chr17_37373239     ASom    T    C        0      0        2 
  17 chr17_37373239     HCab    T    C        1      2        2 
  17 chr17_37373239     HPrz    T    C        1      2        2 
  17 chr17_37373239     ZBoe    T    C        0      0        2 
  17 chr17_37373239     ZGre    T    C        0      0        2 
  17 chr17_37373239     ZHar    T    C        0      0        2 
  17 chr17_37373239   Sample    T    C        1      2        2 
  17 chr17_37384090     AAsi    C    T        0      0        2 
  17 chr17_37384090     AKia    C    T        0      0        2 
  17 chr17_37384090     AOna    C    T        0      0        2 
  17 chr17_37384090     ASom    C    T      0.5      1        2 
  17 chr17_37384090     HCab    C    T        0      0        2 
  17 chr17_37384090     HPrz    C    T        0      0        2 
  17 chr17_37384090     ZBoe    C    T        0      0        2 
  17 chr17_37384090     ZGre    C    T        0      0        2 
  17 chr17_37384090     ZHar    C    T        0      0        2 
  17 chr17_37384090   Sample    C    T        0      0        2 
  17 chr17_37385069     AAsi    C    A        0      0        2 
  17 chr17_37385069     AKia    C    A        0      0        2 
  17 chr17_37385069     AOna    C    A        0      0        2 
  17 chr17_37385069     ASom    C    A        0      0        2 
  17 chr17_37385069     HCab    C    A        0      0        2 
  17 chr17_37385069     HPrz    C    A        0      0        2 
  17 chr17_37385069     ZBoe    C    A        0      0        2 
  17 chr17_37385069     ZGre    C    A        0      0        2 
  17 chr17_37385069     ZHar    C    A        1      2        2 
  17 chr17_37385069   Sample    C    A        0      0        2 
  17 chr17_37392027     AAsi    G    A        0      0        2 
  17 chr17_37392027     AKia    G    A        0      0        2 
  17 chr17_37392027     AOna    G    A        0      0        2 
  17 chr17_37392027     ASom    G    A        0      0        2 
  17 chr17_37392027     HCab    G    A        0      0        2 
  17 chr17_37392027     HPrz    G    A        0      0        2 
  17 chr17_37392027     ZBoe    G    A        0      0        2 
  17 chr17_37392027     ZGre    G    A        1      2        2 
  17 chr17_37392027     ZHar    G    A        0      0        2 
  17 chr17_37392027   Sample    G    A        0      0        2 
  17 chr17_37403833     AAsi    T    C        0      0        2 
  17 chr17_37403833     AKia    T    C        0      0        2 
  17 chr17_37403833     AOna    T    C        0      0        2 
  17 chr17_37403833     ASom    T    C        0      0        2 
  17 chr17_37403833     HCab    T    C        0      0        2 
  17 chr17_37403833     HPrz    T    C      0.5      1        2 
  17 chr17_37403833     ZBoe    T    C        0      0        2 
  17 chr17_37403833     ZGre    T    C        0      0        2 
  17 chr17_37403833     ZHar    T    C        0      0        2 
  17 chr17_37403833   Sample    T    C        0      0        2 
  17 chr17_37408148     AAsi    G    C        0      0        2 
  17 chr17_37408148     AKia    G    C        0      0        2 
  17 chr17_37408148     AOna    G    C        0      0        2 
  17 chr17_37408148     ASom    G    C        0      0        2 
  17 chr17_37408148     HCab    G    C        0      0        2 
  17 chr17_37408148     HPrz    G    C        0      0        2 
  17 chr17_37408148     ZBoe    G    C        0      0        2 
  17 chr17_37408148     ZGre    G    C        0      0        2 
  17 chr17_37408148     ZHar    G    C        1      2        2 
  17 chr17_37408148   Sample    G    C        0      0        2 
  17 chr17_37418257     AAsi    A    G        0      0        2 
  17 chr17_37418257     AKia    A    G        0      0        2 
  17 chr17_37418257     AOna    A    G        0      0        2 
  17 chr17_37418257     ASom    A    G        0      0        2 
  17 chr17_37418257     HCab    A    G        0      0        2 
  17 chr17_37418257     HPrz    A    G      0.5      1        2 
  17 chr17_37418257     ZBoe    A    G        0      0        2 
  17 chr17_37418257     ZGre    A    G        0      0        2 
  17 chr17_37418257     ZHar    A    G        0      0        2 
  17 chr17_37418257   Sample    A    G        0      0        2 
  17 chr17_37418807     AAsi    T    C        0      0        2 
  17 chr17_37418807     AKia    T    C        0      0        2 
  17 chr17_37418807     AOna    T    C        0      0        2 
  17 chr17_37418807     ASom    T    C        0      0        2 
  17 chr17_37418807     HCab    T    C        0      0        2 
  17 chr17_37418807     HPrz    T    C        0      0        2 
  17 chr17_37418807     ZBoe    T    C      0.5      1        2 
  17 chr17_37418807     ZGre    T    C        0      0        2 
  17 chr17_37418807     ZHar    T    C        0      0        2 
  17 chr17_37418807   Sample    T    C        0      0        2 
  17 chr17_37421743     AAsi    A    G        0      0        2 
  17 chr17_37421743     AKia    A    G        1      2        2 
  17 chr17_37421743     AOna    A    G        0      0        2 
  17 chr17_37421743     ASom    A    G        0      0        2 
  17 chr17_37421743     HCab    A    G        0      0        2 
  17 chr17_37421743     HPrz    A    G        0      0        2 
  17 chr17_37421743     ZBoe    A    G        0      0        2 
  17 chr17_37421743     ZGre    A    G        0      0        2 
  17 chr17_37421743     ZHar    A    G        0      0        2 
  17 chr17_37421743   Sample    A    G        0      0        2 
  17 chr17_37427063     AAsi    T    C        0      0        2 
  17 chr17_37427063     AKia    T    C        0      0        2 
  17 chr17_37427063     AOna    T    C        0      0        2 
  17 chr17_37427063     ASom    T    C        0      0        2 
  17 chr17_37427063     HCab    T    C        0      0        2 
  17 chr17_37427063     HPrz    T    C        0      0        2 
  17 chr17_37427063     ZBoe    T    C        0      0        2 
  17 chr17_37427063     ZGre    T    C        0      0        2 
  17 chr17_37427063     ZHar    T    C      0.5      1        2 
  17 chr17_37427063   Sample    T    C        0      0        2 
  17 chr17_37429462     AAsi    T    C        0      0        2 
  17 chr17_37429462     AKia    T    C        0      0        2 
  17 chr17_37429462     AOna    T    C        0      0        2 
  17 chr17_37429462     ASom    T    C        0      0        2 
  17 chr17_37429462     HCab    T    C        0      0        2 
  17 chr17_37429462     HPrz    T    C        0      0        2 
  17 chr17_37429462     ZBoe    T    C      0.5      1        2 
  17 chr17_37429462     ZGre    T    C        0      0        2 
  17 chr17_37429462     ZHar    T    C        0      0        2 
  17 chr17_37429462   Sample    T    C        0      0        2 
  17 chr17_37431265     AAsi    C    A        0      0        2 
  17 chr17_37431265     AKia    C    A        0      0        2 
  17 chr17_37431265     AOna    C    A        0      0        2 
  17 chr17_37431265     ASom    C    A        0      0        2 
  17 chr17_37431265     HCab    C    A        0      0        2 
  17 chr17_37431265     HPrz    C    A        0      0        2 
  17 chr17_37431265     ZBoe    C    A        0      0        2 
  17 chr17_37431265     ZGre    C    A        0      0        2 
  17 chr17_37431265     ZHar    C    A        1      2        2 
  17 chr17_37431265   Sample    C    A        0      0        2 
  17 chr17_37433062     AAsi    C    T        0      0        2 
  17 chr17_37433062     AKia    C    T        0      0        2 
  17 chr17_37433062     AOna    C    T        0      0        2 
  17 chr17_37433062     ASom    C    T        0      0        2 
  17 chr17_37433062     HCab    C    T        0      0        2 
  17 chr17_37433062     HPrz    C    T        0      0        2 
  17 chr17_37433062     ZBoe    C    T      0.5      1        2 
  17 chr17_37433062     ZGre    C    T        0      0        2 
  17 chr17_37433062     ZHar    C    T        0      0        2 
  17 chr17_37433062   Sample    C    T        0      0        2 
  17 chr17_37433183     AAsi    T    C        0      0        2 
  17 chr17_37433183     AKia    T    C        0      0        2 
  17 chr17_37433183     AOna    T    C        0      0        2 
  17 chr17_37433183     ASom    T    C        0      0        2 
  17 chr17_37433183     HCab    T    C        0      0        2 
  17 chr17_37433183     HPrz    T    C        0      0        2 
  17 chr17_37433183     ZBoe    T    C        0      0        2 
  17 chr17_37433183     ZGre    T    C        0      0        2 
  17 chr17_37433183     ZHar    T    C        1      2        2 
  17 chr17_37433183   Sample    T    C        0      0        2 
  17 chr17_37443272     AAsi    G    A        0      0        2 
  17 chr17_37443272     AKia    G    A        0      0        2 
  17 chr17_37443272     AOna    G    A        0      0        2 
  17 chr17_37443272     ASom    G    A        0      0        2 
  17 chr17_37443272     HCab    G    A        1      2        2 
  17 chr17_37443272     HPrz    G    A        0      0        2 
  17 chr17_37443272     ZBoe    G    A        0      0        2 
  17 chr17_37443272     ZGre    G    A        0      0        2 
  17 chr17_37443272     ZHar    G    A        0      0        2 
  17 chr17_37443272   Sample    G    A        0      0        2 
  17 chr17_37470886     AAsi    C    T        0      0        2 
  17 chr17_37470886     AKia    C    T        0      0        2 
  17 chr17_37470886     AOna    C    T        0      0        2 
  17 chr17_37470886     ASom    C    T        0      0        2 
  17 chr17_37470886     HCab    C    T        1      2        2 
  17 chr17_37470886     HPrz    C    T        1      2        2 
  17 chr17_37470886     ZBoe    C    T        0      0        2 
  17 chr17_37470886     ZGre    C    T        0      0        2 
  17 chr17_37470886     ZHar    C    T        0      0        2 
  17 chr17_37470886   Sample    C    T        0      0        2 
  17 chr17_37471282     AAsi    A    T        0      0        2 
  17 chr17_37471282     AKia    A    T        0      0        2 
  17 chr17_37471282     AOna    A    T        0      0        2 
  17 chr17_37471282     ASom    A    T        0      0        2 
  17 chr17_37471282     HCab    A    T        0      0        2 
  17 chr17_37471282     HPrz    A    T        0      0        2 
  17 chr17_37471282     ZBoe    A    T        0      0        2 
  17 chr17_37471282     ZGre    A    T        0      0        2 
  17 chr17_37471282     ZHar    A    T        1      2        2 
  17 chr17_37471282   Sample    A    T        0      0        2 
  17 chr17_37471310     AAsi    T    G        0      0        2 
  17 chr17_37471310     AKia    T    G        0      0        2 
  17 chr17_37471310     AOna    T    G        0      0        2 
  17 chr17_37471310     ASom    T    G        0      0        2 
  17 chr17_37471310     HCab    T    G        0      0        2 
  17 chr17_37471310     HPrz    T    G        0      0        2 
  17 chr17_37471310     ZBoe    T    G      0.5      1        2 
  17 chr17_37471310     ZGre    T    G        0      0        2 
  17 chr17_37471310     ZHar    T    G        0      0        2 
  17 chr17_37471310   Sample    T    G        0      0        2 
  17 chr17_37483453     AAsi    T    G        0      0        2 
  17 chr17_37483453     AKia    T    G        0      0        2 
  17 chr17_37483453     AOna    T    G        0      0        2 
  17 chr17_37483453     ASom    T    G        0      0        2 
  17 chr17_37483453     HCab    T    G        0      0        2 
  17 chr17_37483453     HPrz    T    G        0      0        2 
  17 chr17_37483453     ZBoe    T    G        0      0        2 
  17 chr17_37483453     ZGre    T    G        0      0        2 
  17 chr17_37483453     ZHar    T    G      0.5      1        2 
  17 chr17_37483453   Sample    T    G        0      0        2 
  17 chr17_37484804     AAsi    T    C        0      0        2 
  17 chr17_37484804     AKia    T    C        1      2        2 
  17 chr17_37484804     AOna    T    C        0      0        2 
  17 chr17_37484804     ASom    T    C        0      0        2 
  17 chr17_37484804     HCab    T    C        0      0        2 
  17 chr17_37484804     HPrz    T    C        0      0        2 
  17 chr17_37484804     ZBoe    T    C        0      0        2 
  17 chr17_37484804     ZGre    T    C        0      0        2 
  17 chr17_37484804     ZHar    T    C        0      0        2 
  17 chr17_37484804   Sample    T    C        0      0        2 
  17 chr17_37495666     AAsi    A    G        1      2        2 
  17 chr17_37495666     AKia    A    G        0      0        2 
  17 chr17_37495666     AOna    A    G        0      0        2 
  17 chr17_37495666     ASom    A    G        1      2        2 
  17 chr17_37495666     HCab    A    G        0      0        2 
  17 chr17_37495666     HPrz    A    G        0      0        2 
  17 chr17_37495666     ZBoe    A    G        0      0        2 
  17 chr17_37495666     ZGre    A    G        0      0        2 
  17 chr17_37495666     ZHar    A    G        0      0        2 
  17 chr17_37495666   Sample    A    G        1      2        2 
  17 chr17_37503476     AAsi    G    A        0      0        2 
  17 chr17_37503476     AKia    G    A        0      0        2 
  17 chr17_37503476     AOna    G    A        0      0        2 
  17 chr17_37503476     ASom    G    A        1      2        2 
  17 chr17_37503476     HCab    G    A        0      0        2 
  17 chr17_37503476     HPrz    G    A        0      0        2 
  17 chr17_37503476     ZBoe    G    A        0      0        2 
  17 chr17_37503476     ZGre    G    A        0      0        2 
  17 chr17_37503476     ZHar    G    A        0      0        2 
  17 chr17_37503476   Sample    G    A        0      0        2 
  17 chr17_37533254     AAsi    G    T        0      0        2 
  17 chr17_37533254     AKia    G    T        0      0        2 
  17 chr17_37533254     AOna    G    T        0      0        2 
  17 chr17_37533254     ASom    G    T        0      0        2 
  17 chr17_37533254     HCab    G    T        0      0        2 
  17 chr17_37533254     HPrz    G    T        0      0        2 
  17 chr17_37533254     ZBoe    G    T        1      2        2 
  17 chr17_37533254     ZGre    G    T        0      0        2 
  17 chr17_37533254     ZHar    G    T        0      0        2 
  17 chr17_37533254   Sample    G    T        0      0        2 
  17 chr17_37546107     AAsi    A    G        0      0        2 
  17 chr17_37546107     AKia    A    G        1      2        2 
  17 chr17_37546107     AOna    A    G        1      2        2 
  17 chr17_37546107     ASom    A    G        0      0        2 
  17 chr17_37546107     HCab    A    G        0      0        2 
  17 chr17_37546107     HPrz    A    G        0      0        2 
  17 chr17_37546107     ZBoe    A    G        0      0        2 
  17 chr17_37546107     ZGre    A    G        0      0        2 
  17 chr17_37546107     ZHar    A    G        0      0        2 
  17 chr17_37546107   Sample    A    G        0      0        2 
  17 chr17_37564576     AAsi    G    A        0      0        2 
  17 chr17_37564576     AKia    G    A        0      0        2 
  17 chr17_37564576     AOna    G    A        0      0        2 
  17 chr17_37564576     ASom    G    A        0      0        2 
  17 chr17_37564576     HCab    G    A        0      0        2 
  17 chr17_37564576     HPrz    G    A        0      0        2 
  17 chr17_37564576     ZBoe    G    A        0      0        2 
  17 chr17_37564576     ZGre    G    A        0      0        2 
  17 chr17_37564576     ZHar    G    A      0.5      1        2 
  17 chr17_37564576   Sample    G    A        0      0        2 
  17 chr17_37576896     AAsi    C    G        0      0        2 
  17 chr17_37576896     AKia    C    G        1      2        2 
  17 chr17_37576896     AOna    C    G        1      2        2 
  17 chr17_37576896     ASom    C    G        0      0        2 
  17 chr17_37576896     HCab    C    G        0      0        2 
  17 chr17_37576896     HPrz    C    G        0      0        2 
  17 chr17_37576896     ZBoe    C    G        0      0        2 
  17 chr17_37576896     ZGre    C    G        0      0        2 
  17 chr17_37576896     ZHar    C    G        0      0        2 
  17 chr17_37576896   Sample    C    G        0      0        2 
  17 chr17_37582010     AAsi    T    G        0      0        2 
  17 chr17_37582010     AKia    T    G      0.5      1        2 
  17 chr17_37582010     AOna    T    G        1      2        2 
  17 chr17_37582010     ASom    T    G        0      0        2 
  17 chr17_37582010     HCab    T    G        0      0        2 
  17 chr17_37582010     HPrz    T    G        0      0        2 
  17 chr17_37582010     ZBoe    T    G        0      0        2 
  17 chr17_37582010     ZGre    T    G        0      0        2 
  17 chr17_37582010     ZHar    T    G        0      0        2 
  17 chr17_37582010   Sample    T    G        0      0        2 
  17 chr17_37591845     AAsi    G    A        0      0        2 
  17 chr17_37591845     AKia    G    A        0      0        2 
  17 chr17_37591845     AOna    G    A        0      0        2 
  17 chr17_37591845     ASom    G    A        0      0        2 
  17 chr17_37591845     HCab    G    A        1      2        2 
  17 chr17_37591845     HPrz    G    A        1      2        2 
  17 chr17_37591845     ZBoe    G    A        0      0        2 
  17 chr17_37591845     ZGre    G    A        0      0        2 
  17 chr17_37591845     ZHar    G    A        0      0        2 
  17 chr17_37591845   Sample    G    A        0      0        2 
  17 chr17_37594540     AAsi    G    T        0      0        2 
  17 chr17_37594540     AKia    G    T        1      2        2 
  17 chr17_37594540     AOna    G    T        1      2        2 
  17 chr17_37594540     ASom    G    T        0      0        2 
  17 chr17_37594540     HCab    G    T        0      0        2 
  17 chr17_37594540     HPrz    G    T        0      0        2 
  17 chr17_37594540     ZBoe    G    T        0      0        2 
  17 chr17_37594540     ZGre    G    T        0      0        2 
  17 chr17_37594540     ZHar    G    T        0      0        2 
  17 chr17_37594540   Sample    G    T        0      0        2 
  17 chr17_37597804     AAsi    C    T        0      0        2 
  17 chr17_37597804     AKia    C    T        0      0        2 
  17 chr17_37597804     AOna    C    T        0      0        2 
  17 chr17_37597804     ASom    C    T        0      0        2 
  17 chr17_37597804     HCab    C    T        1      2        2 
  17 chr17_37597804     HPrz    C    T        1      2        2 
  17 chr17_37597804     ZBoe    C    T        0      0        2 
  17 chr17_37597804     ZGre    C    T        0      0        2 
  17 chr17_37597804     ZHar    C    T        0      0        2 
  17 chr17_37597804   Sample    C    T        0      0        2 
  17 chr17_37598632     AAsi    G    A        0      0        2 
  17 chr17_37598632     AKia    G    A        0      0        2 
  17 chr17_37598632     AOna    G    A        0      0        2 
  17 chr17_37598632     ASom    G    A        0      0        2 
  17 chr17_37598632     HCab    G    A        0      0        2 
  17 chr17_37598632     HPrz    G    A        0      0        2 
  17 chr17_37598632     ZBoe    G    A        0      0        2 
  17 chr17_37598632     ZGre    G    A        0      0        2 
  17 chr17_37598632     ZHar    G    A        1      2        2 
  17 chr17_37598632   Sample    G    A        0      0        2 
  17 chr17_37616217     AAsi    A    G        0      0        2 
  17 chr17_37616217     AKia    A    G      0.5      1        2 
  17 chr17_37616217     AOna    A    G        0      0        2 
  17 chr17_37616217     ASom    A    G        0      0        2 
  17 chr17_37616217     HCab    A    G        0      0        2 
  17 chr17_37616217     HPrz    A    G        0      0        2 
  17 chr17_37616217     ZBoe    A    G        0      0        2 
  17 chr17_37616217     ZGre    A    G        0      0        2 
  17 chr17_37616217     ZHar    A    G        0      0        2 
  17 chr17_37616217   Sample    A    G        0      0        2 
  17 chr17_37631120     AAsi    G    A        0      0        2 
  17 chr17_37631120     AKia    G    A        0      0        2 
  17 chr17_37631120     AOna    G    A        0      0        2 
  17 chr17_37631120     ASom    G    A        0      0        2 
  17 chr17_37631120     HCab    G    A        0      0        2 
  17 chr17_37631120     HPrz    G    A        0      0        2 
  17 chr17_37631120     ZBoe    G    A        0      0        2 
  17 chr17_37631120     ZGre    G    A        0      0        2 
  17 chr17_37631120     ZHar    G    A        1      2        2 
  17 chr17_37631120   Sample    G    A        0      0        2 
  17 chr17_37646200     AAsi    G    A        0      0        2 
  17 chr17_37646200     AKia    G    A      0.5      1        2 
  17 chr17_37646200     AOna    G    A        0      0        2 
  17 chr17_37646200     ASom    G    A        0      0        2 
  17 chr17_37646200     HCab    G    A        0      0        2 
  17 chr17_37646200     HPrz    G    A        0      0        2 
  17 chr17_37646200     ZBoe    G    A        0      0        2 
  17 chr17_37646200     ZGre    G    A        0      0        2 
  17 chr17_37646200     ZHar    G    A        0      0        2 
  17 chr17_37646200   Sample    G    A        0      0        2 
  17 chr17_37653895     AAsi    A    G        0      0        2 
  17 chr17_37653895     AKia    A    G        0      0        2 
  17 chr17_37653895     AOna    A    G        0      0        2 
  17 chr17_37653895     ASom    A    G        0      0        2 
  17 chr17_37653895     HCab    A    G        0      0        2 
  17 chr17_37653895     HPrz    A    G        0      0        2 
  17 chr17_37653895     ZBoe    A    G        1      2        2 
  17 chr17_37653895     ZGre    A    G        1      2        2 
  17 chr17_37653895     ZHar    A    G        1      2        2 
  17 chr17_37653895   Sample    A    G        0      0        2 
  17 chr17_37656184     AAsi    C    T        0      0        2 
  17 chr17_37656184     AKia    C    T        0      0        2 
  17 chr17_37656184     AOna    C    T        0      0        2 
  17 chr17_37656184     ASom    C    T        0      0        2 
  17 chr17_37656184     HCab    C    T        0      0        2 
  17 chr17_37656184     HPrz    C    T        0      0        2 
  17 chr17_37656184     ZBoe    C    T        0      0        2 
  17 chr17_37656184     ZGre    C    T        0      0        2 
  17 chr17_37656184     ZHar    C    T      0.5      1        2 
  17 chr17_37656184   Sample    C    T        0      0        2 
  17 chr17_37658384     AAsi    A    C        0      0        2 
  17 chr17_37658384     AKia    A    C        0      0        2 
  17 chr17_37658384     AOna    A    C        1      2        2 
  17 chr17_37658384     ASom    A    C        0      0        2 
  17 chr17_37658384     HCab    A    C        0      0        2 
  17 chr17_37658384     HPrz    A    C        0      0        2 
  17 chr17_37658384     ZBoe    A    C        0      0        2 
  17 chr17_37658384     ZGre    A    C        0      0        2 
  17 chr17_37658384     ZHar    A    C        0      0        2 
  17 chr17_37658384   Sample    A    C        0      0        2 
  17 chr17_37667243     AAsi    C    T        0      0        2 
  17 chr17_37667243     AKia    C    T        0      0        2 
  17 chr17_37667243     AOna    C    T        0      0        2 
  17 chr17_37667243     ASom    C    T        0      0        2 
  17 chr17_37667243     HCab    C    T        1      2        2 
  17 chr17_37667243     HPrz    C    T        1      2        2 
  17 chr17_37667243     ZBoe    C    T        0      0        2 
  17 chr17_37667243     ZGre    C    T        0      0        2 
  17 chr17_37667243     ZHar    C    T        0      0        2 
  17 chr17_37667243   Sample    C    T        0      0        2 
  17 chr17_37678423     AAsi    C    T        0      0        2 
  17 chr17_37678423     AKia    C    T        0      0        2 
  17 chr17_37678423     AOna    C    T        0      0        2 
  17 chr17_37678423     ASom    C    T        0      0        2 
  17 chr17_37678423     HCab    C    T        0      0        2 
  17 chr17_37678423     HPrz    C    T        0      0        2 
  17 chr17_37678423     ZBoe    C    T        1      2        2 
  17 chr17_37678423     ZGre    C    T        0      0        2 
  17 chr17_37678423     ZHar    C    T        0      0        2 
  17 chr17_37678423   Sample    C    T        0      0        2 
  17 chr17_37697359     AAsi    C    G        1      2        2 
  17 chr17_37697359     AKia    C    G        0      0        2 
  17 chr17_37697359     AOna    C    G        0      0        2 
  17 chr17_37697359     ASom    C    G        1      2        2 
  17 chr17_37697359     HCab    C    G        0      0        2 
  17 chr17_37697359     HPrz    C    G        0      0        2 
  17 chr17_37697359     ZBoe    C    G        0      0        2 
  17 chr17_37697359     ZGre    C    G        0      0        2 
  17 chr17_37697359     ZHar    C    G        0      0        2 
  17 chr17_37697359   Sample    C    G        1      2        2 
  17 chr17_37697885     AAsi    T    C        0      0        2 
  17 chr17_37697885     AKia    T    C        0      0        2 
  17 chr17_37697885     AOna    T    C        0      0        2 
  17 chr17_37697885     ASom    T    C        0      0        2 
  17 chr17_37697885     HCab    T    C        0      0        2 
  17 chr17_37697885     HPrz    T    C        0      0        2 
  17 chr17_37697885     ZBoe    T    C        0      0        2 
  17 chr17_37697885     ZGre    T    C        0      0        2 
  17 chr17_37697885     ZHar    T    C        1      2        2 
  17 chr17_37697885   Sample    T    C        0      0        2 
  17 chr17_37717071     AAsi    C    G        0      0        2 
  17 chr17_37717071     AKia    C    G        0      0        2 
  17 chr17_37717071     AOna    C    G        0      0        2 
  17 chr17_37717071     ASom    C    G        0      0        2 
  17 chr17_37717071     HCab    C    G        1      2        2 
  17 chr17_37717071     HPrz    C    G        1      2        2 
  17 chr17_37717071     ZBoe    C    G        0      0        2 
  17 chr17_37717071     ZGre    C    G        0      0        2 
  17 chr17_37717071     ZHar    C    G        0      0        2 
  17 chr17_37717071   Sample    C    G        0      0        2 
  17 chr17_37735967     AAsi    C    T        0      0        2 
  17 chr17_37735967     AKia    C    T        0      0        2 
  17 chr17_37735967     AOna    C    T        0      0        2 
  17 chr17_37735967     ASom    C    T        0      0        2 
  17 chr17_37735967     HCab    C    T        0      0        2 
  17 chr17_37735967     HPrz    C    T        0      0        2 
  17 chr17_37735967     ZBoe    C    T        0      0        2 
  17 chr17_37735967     ZGre    C    T        1      2        2 
  17 chr17_37735967     ZHar    C    T        0      0        2 
  17 chr17_37735967   Sample    C    T        0      0        2 
  17 chr17_37736861     AAsi    T    A        0      0        2 
  17 chr17_37736861     AKia    T    A        0      0        2 
  17 chr17_37736861     AOna    T    A        0      0        2 
  17 chr17_37736861     ASom    T    A        0      0        2 
  17 chr17_37736861     HCab    T    A      0.5      1        2 
  17 chr17_37736861     HPrz    T    A        0      0        2 
  17 chr17_37736861     ZBoe    T    A        0      0        2 
  17 chr17_37736861     ZGre    T    A        0      0        2 
  17 chr17_37736861     ZHar    T    A        0      0        2 
  17 chr17_37736861   Sample    T    A        0      0        2 
  17 chr17_37757315     AAsi    C    G        0      0        2 
  17 chr17_37757315     AKia    C    G        0      0        2 
  17 chr17_37757315     AOna    C    G        1      2        2 
  17 chr17_37757315     ASom    C    G        0      0        2 
  17 chr17_37757315     HCab    C    G        0      0        2 
  17 chr17_37757315     HPrz    C    G        0      0        2 
  17 chr17_37757315     ZBoe    C    G        0      0        2 
  17 chr17_37757315     ZGre    C    G        0      0        2 
  17 chr17_37757315     ZHar    C    G        0      0        2 
  17 chr17_37757315   Sample    C    G        0      0        2 
  17 chr17_37805090     AAsi    G    A        0      0        2 
  17 chr17_37805090     AKia    G    A        0      0        2 
  17 chr17_37805090     AOna    G    A        0      0        2 
  17 chr17_37805090     ASom    G    A        0      0        2 
  17 chr17_37805090     HCab    G    A        1      2        2 
  17 chr17_37805090     HPrz    G    A        1      2        2 
  17 chr17_37805090     ZBoe    G    A        0      0        2 
  17 chr17_37805090     ZGre    G    A        0      0        2 
  17 chr17_37805090     ZHar    G    A        0      0        2 
  17 chr17_37805090   Sample    G    A        0      0        2 
  17 chr17_37811456     AAsi    T    G        0      0        2 
  17 chr17_37811456     AKia    T    G        0      0        2 
  17 chr17_37811456     AOna    T    G        0      0        2 
  17 chr17_37811456     ASom    T    G      0.5      1        2 
  17 chr17_37811456     HCab    T    G        0      0        2 
  17 chr17_37811456     HPrz    T    G        0      0        2 
  17 chr17_37811456     ZBoe    T    G        0      0        2 
  17 chr17_37811456     ZGre    T    G        0      0        2 
  17 chr17_37811456     ZHar    T    G        0      0        2 
  17 chr17_37811456   Sample    T    G        0      0        2 
  17 chr17_37833475     AAsi    C    G        0      0        2 
  17 chr17_37833475     AKia    C    G        0      0        2 
  17 chr17_37833475     AOna    C    G        1      2        2 
  17 chr17_37833475     ASom    C    G        0      0        2 
  17 chr17_37833475     HCab    C    G        0      0        2 
  17 chr17_37833475     HPrz    C    G        0      0        2 
  17 chr17_37833475     ZBoe    C    G        0      0        2 
  17 chr17_37833475     ZGre    C    G        0      0        2 
  17 chr17_37833475     ZHar    C    G        0      0        2 
  17 chr17_37833475   Sample    C    G        0      0        2 
  17 chr17_37845559     AAsi    T    G        0      0        2 
  17 chr17_37845559     AKia    T    G        0      0        2 
  17 chr17_37845559     AOna    T    G        0      0        2 
  17 chr17_37845559     ASom    T    G        0      0        2 
  17 chr17_37845559     HCab    T    G        1      2        2 
  17 chr17_37845559     HPrz    T    G        1      2        2 
  17 chr17_37845559     ZBoe    T    G        0      0        2 
  17 chr17_37845559     ZGre    T    G        0      0        2 
  17 chr17_37845559     ZHar    T    G        0      0        2 
  17 chr17_37845559   Sample    T    G        0      0        2 
  17 chr17_37847187     AAsi    C    G        0      0        2 
  17 chr17_37847187     AKia    C    G        0      0        2 
  17 chr17_37847187     AOna    C    G        0      0        2 
  17 chr17_37847187     ASom    C    G        0      0        2 
  17 chr17_37847187     HCab    C    G        1      2        2 
  17 chr17_37847187     HPrz    C    G        1      2        2 
  17 chr17_37847187     ZBoe    C    G        0      0        2 
  17 chr17_37847187     ZGre    C    G        0      0        2 
  17 chr17_37847187     ZHar    C    G        0      0        2 
  17 chr17_37847187   Sample    C    G        0      0        2 
  17 chr17_37853656     AAsi    A    G        0      0        2 
  17 chr17_37853656     AKia    A    G        0      0        2 
  17 chr17_37853656     AOna    A    G        0      0        2 
  17 chr17_37853656     ASom    A    G        0      0        2 
  17 chr17_37853656     HCab    A    G        0      0        2 
  17 chr17_37853656     HPrz    A    G      0.5      1        2 
  17 chr17_37853656     ZBoe    A    G        0      0        2 
  17 chr17_37853656     ZGre    A    G        0      0        2 
  17 chr17_37853656     ZHar    A    G        0      0        2 
  17 chr17_37853656   Sample    A    G        0      0        2 
  17 chr17_37854106     AAsi    A    G        0      0        2 
  17 chr17_37854106     AKia    A    G        0      0        2 
  17 chr17_37854106     AOna    A    G        0      0        2 
  17 chr17_37854106     ASom    A    G        0      0        2 
  17 chr17_37854106     HCab    A    G        0      0        2 
  17 chr17_37854106     HPrz    A    G        0      0        2 
  17 chr17_37854106     ZBoe    A    G      0.5      1        2 
  17 chr17_37854106     ZGre    A    G        0      0        2 
  17 chr17_37854106     ZHar    A    G        0      0        2 
  17 chr17_37854106   Sample    A    G        0      0        2 
  17 chr17_37854742     AAsi    G    A        0      0        2 
  17 chr17_37854742     AKia    G    A        0      0        2 
  17 chr17_37854742     AOna    G    A        0      0        2 
  17 chr17_37854742     ASom    G    A        0      0        2 
  17 chr17_37854742     HCab    G    A        0      0        2 
  17 chr17_37854742     HPrz    G    A        0      0        2 
  17 chr17_37854742     ZBoe    G    A        0      0        2 
  17 chr17_37854742     ZGre    G    A        1      2        2 
  17 chr17_37854742     ZHar    G    A        0      0        2 
  17 chr17_37854742   Sample    G    A        0      0        2 
  17 chr17_37856445     AAsi    A    G        0      0        2 
  17 chr17_37856445     AKia    A    G        0      0        2 
  17 chr17_37856445     AOna    A    G        0      0        2 
  17 chr17_37856445     ASom    A    G        0      0        2 
  17 chr17_37856445     HCab    A    G        0      0        2 
  17 chr17_37856445     HPrz    A    G        0      0        2 
  17 chr17_37856445     ZBoe    A    G      0.5      1        2 
  17 chr17_37856445     ZGre    A    G        0      0        2 
  17 chr17_37856445     ZHar    A    G        0      0        2 
  17 chr17_37856445   Sample    A    G        0      0        2 
  17 chr17_37875649     AAsi    T    C        0      0        2 
  17 chr17_37875649     AKia    T    C        0      0        2 
  17 chr17_37875649     AOna    T    C        0      0        2 
  17 chr17_37875649     ASom    T    C        0      0        2 
  17 chr17_37875649     HCab    T    C        0      0        2 
  17 chr17_37875649     HPrz    T    C        0      0        2 
  17 chr17_37875649     ZBoe    T    C        0      0        2 
  17 chr17_37875649     ZGre    T    C        0      0        2 
  17 chr17_37875649     ZHar    T    C        1      2        2 
  17 chr17_37875649   Sample    T    C        0      0        2 
  17 chr17_37901304     AAsi    A    G        0      0        2 
  17 chr17_37901304     AKia    A    G        0      0        2 
  17 chr17_37901304     AOna    A    G        0      0        2 
  17 chr17_37901304     ASom    A    G        0      0        2 
  17 chr17_37901304     HCab    A    G      0.5      1        2 
  17 chr17_37901304     HPrz    A    G        0      0        2 
  17 chr17_37901304     ZBoe    A    G        0      0        2 
  17 chr17_37901304     ZGre    A    G        0      0        2 
  17 chr17_37901304     ZHar    A    G        0      0        2 
  17 chr17_37901304   Sample    A    G        0      0        2 
  17 chr17_37906796     AAsi    C    T        0      0        2 
  17 chr17_37906796     AKia    C    T        0      0        2 
  17 chr17_37906796     AOna    C    T        0      0        2 
  17 chr17_37906796     ASom    C    T        0      0        2 
  17 chr17_37906796     HCab    C    T        1      2        2 
  17 chr17_37906796     HPrz    C    T        1      2        2 
  17 chr17_37906796     ZBoe    C    T        0      0        2 
  17 chr17_37906796     ZGre    C    T        0      0        2 
  17 chr17_37906796     ZHar    C    T        0      0        2 
  17 chr17_37906796   Sample    C    T        0      0        2 
  17 chr17_37911597     AAsi    A    T        0      0        2 
  17 chr17_37911597     AKia    A    T        0      0        2 
  17 chr17_37911597     AOna    A    T        0      0        2 
  17 chr17_37911597     ASom    A    T      0.5      1        2 
  17 chr17_37911597     HCab    A    T        0      0        2 
  17 chr17_37911597     HPrz    A    T        0      0        2 
  17 chr17_37911597     ZBoe    A    T        0      0        2 
  17 chr17_37911597     ZGre    A    T        0      0        2 
  17 chr17_37911597     ZHar    A    T        0      0        2 
  17 chr17_37911597   Sample    A    T        1      2        2 
  17 chr17_37914977     AAsi    G    A        0      0        2 
  17 chr17_37914977     AKia    G    A        0      0        2 
  17 chr17_37914977     AOna    G    A        0      0        2 
  17 chr17_37914977     ASom    G    A        0      0        2 
  17 chr17_37914977     HCab    G    A      0.5      1        2 
  17 chr17_37914977     HPrz    G    A        0      0        2 
  17 chr17_37914977     ZBoe    G    A        0      0        2 
  17 chr17_37914977     ZGre    G    A        0      0        2 
  17 chr17_37914977     ZHar    G    A        0      0        2 
  17 chr17_37914977   Sample    G    A        0      0        2 
  17 chr17_37915410     AAsi    C    T      0.5      1        2 
  17 chr17_37915410     AKia    C    T        0      0        2 
  17 chr17_37915410     AOna    C    T        0      0        2 
  17 chr17_37915410     ASom    C    T        0      0        2 
  17 chr17_37915410     HCab    C    T        0      0        2 
  17 chr17_37915410     HPrz    C    T        0      0        2 
  17 chr17_37915410     ZBoe    C    T        0      0        2 
  17 chr17_37915410     ZGre    C    T        0      0        2 
  17 chr17_37915410     ZHar    C    T        0      0        2 
  17 chr17_37915410   Sample    C    T        0      0        2 
  17 chr17_37924155     AAsi    G    A        0      0        2 
  17 chr17_37924155     AKia    G    A        0      0        2 
  17 chr17_37924155     AOna    G    A        1      2        2 
  17 chr17_37924155     ASom    G    A        0      0        2 
  17 chr17_37924155     HCab    G    A        0      0        2 
  17 chr17_37924155     HPrz    G    A        0      0        2 
  17 chr17_37924155     ZBoe    G    A        0      0        2 
  17 chr17_37924155     ZGre    G    A        0      0        2 
  17 chr17_37924155     ZHar    G    A        0      0        2 
  17 chr17_37924155   Sample    G    A        0      0        2 
  17 chr17_37937195     AAsi    G    A        0      0        2 
  17 chr17_37937195     AKia    G    A        0      0        2 
  17 chr17_37937195     AOna    G    A        0      0        2 
  17 chr17_37937195     ASom    G    A        0      0        2 
  17 chr17_37937195     HCab    G    A        0      0        2 
  17 chr17_37937195     HPrz    G    A        0      0        2 
  17 chr17_37937195     ZBoe    G    A        0      0        2 
  17 chr17_37937195     ZGre    G    A        0      0        2 
  17 chr17_37937195     ZHar    G    A      0.5      1        2 
  17 chr17_37937195   Sample    G    A        0      0        2 
  17 chr17_37938795     AAsi    G    C        0      0        2 
  17 chr17_37938795     AKia    G    C        0      0        2 
  17 chr17_37938795     AOna    G    C        0      0        2 
  17 chr17_37938795     ASom    G    C        0      0        2 
  17 chr17_37938795     HCab    G    C        0      0        2 
  17 chr17_37938795     HPrz    G    C      0.5      1        2 
  17 chr17_37938795     ZBoe    G    C        0      0        2 
  17 chr17_37938795     ZGre    G    C        0      0        2 
  17 chr17_37938795     ZHar    G    C        0      0        2 
  17 chr17_37938795   Sample    G    C        0      0        2 
  17 chr17_37946440     AAsi    G    A        0      0        2 
  17 chr17_37946440     AKia    G    A        0      0        2 
  17 chr17_37946440     AOna    G    A        0      0        2 
  17 chr17_37946440     ASom    G    A        0      0        2 
  17 chr17_37946440     HCab    G    A        0      0        2 
  17 chr17_37946440     HPrz    G    A        0      0        2 
  17 chr17_37946440     ZBoe    G    A        1      2        2 
  17 chr17_37946440     ZGre    G    A        0      0        2 
  17 chr17_37946440     ZHar    G    A        0      0        2 
  17 chr17_37946440   Sample    G    A        0      0        2 
  17 chr17_37952490     AAsi    T    G        0      0        2 
  17 chr17_37952490     AKia    T    G        0      0        2 
  17 chr17_37952490     AOna    T    G        0      0        2 
  17 chr17_37952490     ASom    T    G        0      0        2 
  17 chr17_37952490     HCab    T    G        1      2        2 
  17 chr17_37952490     HPrz    T    G        1      2        2 
  17 chr17_37952490     ZBoe    T    G        0      0        2 
  17 chr17_37952490     ZGre    T    G        0      0        2 
  17 chr17_37952490     ZHar    T    G        0      0        2 
  17 chr17_37952490   Sample    T    G        0      0        2 
  17 chr17_37964095     AAsi    G    T      0.5      1        2 
  17 chr17_37964095     AKia    G    T        0      0        2 
  17 chr17_37964095     AOna    G    T        0      0        2 
  17 chr17_37964095     ASom    G    T        0      0        2 
  17 chr17_37964095     HCab    G    T        0      0        2 
  17 chr17_37964095     HPrz    G    T        0      0        2 
  17 chr17_37964095     ZBoe    G    T        0      0        2 
  17 chr17_37964095     ZGre    G    T        0      0        2 
  17 chr17_37964095     ZHar    G    T        0      0        2 
  17 chr17_37964095   Sample    G    T        0      0        2 
  17 chr17_37972372     AAsi    T    C        0      0        2 
  17 chr17_37972372     AKia    T    C        0      0        2 
  17 chr17_37972372     AOna    T    C        1      2        2 
  17 chr17_37972372     ASom    T    C        0      0        2 
  17 chr17_37972372     HCab    T    C        0      0        2 
  17 chr17_37972372     HPrz    T    C        0      0        2 
  17 chr17_37972372     ZBoe    T    C        0      0        2 
  17 chr17_37972372     ZGre    T    C        0      0        2 
  17 chr17_37972372     ZHar    T    C        0      0        2 
  17 chr17_37972372   Sample    T    C        0      0        2 
  17 chr17_37985236     AAsi    C    T        0      0        2 
  17 chr17_37985236     AKia    C    T        0      0        2 
  17 chr17_37985236     AOna    C    T        1      2        2 
  17 chr17_37985236     ASom    C    T        0      0        2 
  17 chr17_37985236     HCab    C    T        0      0        2 
  17 chr17_37985236     HPrz    C    T        0      0        2 
  17 chr17_37985236     ZBoe    C    T        0      0        2 
  17 chr17_37985236     ZGre    C    T        0      0        2 
  17 chr17_37985236     ZHar    C    T        0      0        2 
  17 chr17_37985236   Sample    C    T        0      0        2 
  17 chr17_37987976     AAsi    G    A        1      2        2 
  17 chr17_37987976     AKia    G    A        0      0        2 
  17 chr17_37987976     AOna    G    A        0      0        2 
  17 chr17_37987976     ASom    G    A        1      2        2 
  17 chr17_37987976     HCab    G    A        0      0        2 
  17 chr17_37987976     HPrz    G    A        0      0        2 
  17 chr17_37987976     ZBoe    G    A        0      0        2 
  17 chr17_37987976     ZGre    G    A        0      0        2 
  17 chr17_37987976     ZHar    G    A        0      0        2 
  17 chr17_37987976   Sample    G    A        1      2        2 
  17 chr17_38001361     AAsi    T    A        0      0        2 
  17 chr17_38001361     AKia    T    A        0      0        2 
  17 chr17_38001361     AOna    T    A        0      0        2 
  17 chr17_38001361     ASom    T    A        0      0        2 
  17 chr17_38001361     HCab    T    A      0.5      1        2 
  17 chr17_38001361     HPrz    T    A        0      0        2 
  17 chr17_38001361     ZBoe    T    A        0      0        2 
  17 chr17_38001361     ZGre    T    A        0      0        2 
  17 chr17_38001361     ZHar    T    A        0      0        2 
  17 chr17_38001361   Sample    T    A        0      0        2 
  17 chr17_38001828     AAsi    T    C        0      0        2 
  17 chr17_38001828     AKia    T    C        0      0        2 
  17 chr17_38001828     AOna    T    C        0      0        2 
  17 chr17_38001828     ASom    T    C        0      0        2 
  17 chr17_38001828     HCab    T    C        0      0        2 
  17 chr17_38001828     HPrz    T    C        0      0        2 
  17 chr17_38001828     ZBoe    T    C        1      2        2 
  17 chr17_38001828     ZGre    T    C        0      0        2 
  17 chr17_38001828     ZHar    T    C        1      2        2 
  17 chr17_38001828   Sample    T    C        0      0        2 
  17 chr17_38007146     AAsi    T    C        0      0        2 
  17 chr17_38007146     AKia    T    C        0      0        2 
  17 chr17_38007146     AOna    T    C        0      0        2 
  17 chr17_38007146     ASom    T    C        0      0        2 
  17 chr17_38007146     HCab    T    C        0      0        2 
  17 chr17_38007146     HPrz    T    C        0      0        2 
  17 chr17_38007146     ZBoe    T    C        1      2        2 
  17 chr17_38007146     ZGre    T    C        0      0        2 
  17 chr17_38007146     ZHar    T    C        0      0        2 
  17 chr17_38007146   Sample    T    C        0      0        2 
  17 chr17_38012365     AAsi    G    C        0      0        2 
  17 chr17_38012365     AKia    G    C        0      0        2 
  17 chr17_38012365     AOna    G    C        0      0        2 
  17 chr17_38012365     ASom    G    C        1      2        2 
  17 chr17_38012365     HCab    G    C        0      0        2 
  17 chr17_38012365     HPrz    G    C        0      0        2 
  17 chr17_38012365     ZBoe    G    C        0      0        2 
  17 chr17_38012365     ZGre    G    C        0      0        2 
  17 chr17_38012365     ZHar    G    C        0      0        2 
  17 chr17_38012365   Sample    G    C        1      2        2 
  17 chr17_38014669     AAsi    G    A        0      0        2 
  17 chr17_38014669     AKia    G    A        0      0        2 
  17 chr17_38014669     AOna    G    A        0      0        2 
  17 chr17_38014669     ASom    G    A        0      0        2 
  17 chr17_38014669     HCab    G    A      0.5      1        2 
  17 chr17_38014669     HPrz    G    A        0      0        2 
  17 chr17_38014669     ZBoe    G    A        0      0        2 
  17 chr17_38014669     ZGre    G    A        0      0        2 
  17 chr17_38014669     ZHar    G    A        0      0        2 
  17 chr17_38014669   Sample    G    A        0      0        2 
  17 chr17_38018625     AAsi    G    A        0      0        2 
  17 chr17_38018625     AKia    G    A        0      0        2 
  17 chr17_38018625     AOna    G    A        0      0        2 
  17 chr17_38018625     ASom    G    A        0      0        2 
  17 chr17_38018625     HCab    G    A        0      0        2 
  17 chr17_38018625     HPrz    G    A        0      0        2 
  17 chr17_38018625     ZBoe    G    A        0      0        2 
  17 chr17_38018625     ZGre    G    A        1      2        2 
  17 chr17_38018625     ZHar    G    A        0      0        2 
  17 chr17_38018625   Sample    G    A        0      0        2 
  17 chr17_38029143     AAsi    A    G        0      0        2 
  17 chr17_38029143     AKia    A    G        1      2        2 
  17 chr17_38029143     AOna    A    G        0      0        2 
  17 chr17_38029143     ASom    A    G        0      0        2 
  17 chr17_38029143     HCab    A    G        1      2        2 
  17 chr17_38029143     HPrz    A    G        1      2        2 
  17 chr17_38029143     ZBoe    A    G        0      0        2 
  17 chr17_38029143     ZGre    A    G        0      0        2 
  17 chr17_38029143     ZHar    A    G        0      0        2 
  17 chr17_38029143   Sample    A    G        0      0        2 
  17 chr17_38029439     AAsi    T    C        0      0        2 
  17 chr17_38029439     AKia    T    C        0      0        2 
  17 chr17_38029439     AOna    T    C        1      2        2 
  17 chr17_38029439     ASom    T    C        0      0        2 
  17 chr17_38029439     HCab    T    C        0      0        2 
  17 chr17_38029439     HPrz    T    C        0      0        2 
  17 chr17_38029439     ZBoe    T    C        0      0        2 
  17 chr17_38029439     ZGre    T    C        0      0        2 
  17 chr17_38029439     ZHar    T    C        0      0        2 
  17 chr17_38029439   Sample    T    C        0      0        2 
  17 chr17_38032009     AAsi    G    A        0      0        2 
  17 chr17_38032009     AKia    G    A        0      0        2 
  17 chr17_38032009     AOna    G    A        0      0        2 
  17 chr17_38032009     ASom    G    A        0      0        2 
  17 chr17_38032009     HCab    G    A        0      0        2 
  17 chr17_38032009     HPrz    G    A        1      2        2 
  17 chr17_38032009     ZBoe    G    A        0      0        2 
  17 chr17_38032009     ZGre    G    A        0      0        2 
  17 chr17_38032009     ZHar    G    A        0      0        2 
  17 chr17_38032009   Sample    G    A        0      0        2 
  17 chr17_38041064     AAsi    T    A        0      0        2 
  17 chr17_38041064     AKia    T    A        0      0        2 
  17 chr17_38041064     AOna    T    A        0      0        2 
  17 chr17_38041064     ASom    T    A        0      0        2 
  17 chr17_38041064     HCab    T    A        0      0        2 
  17 chr17_38041064     HPrz    T    A        0      0        2 
  17 chr17_38041064     ZBoe    T    A        0      0        2 
  17 chr17_38041064     ZGre    T    A        0      0        2 
  17 chr17_38041064     ZHar    T    A        1      2        2 
  17 chr17_38041064   Sample    T    A        0      0        2 
  17 chr17_38044265     AAsi    T    C        0      0        2 
  17 chr17_38044265     AKia    T    C        0      0        2 
  17 chr17_38044265     AOna    T    C        1      2        2 
  17 chr17_38044265     ASom    T    C        0      0        2 
  17 chr17_38044265     HCab    T    C        0      0        2 
  17 chr17_38044265     HPrz    T    C        0      0        2 
  17 chr17_38044265     ZBoe    T    C        0      0        2 
  17 chr17_38044265     ZGre    T    C        0      0        2 
  17 chr17_38044265     ZHar    T    C        0      0        2 
  17 chr17_38044265   Sample    T    C        0      0        2 
  17 chr17_38048134     AAsi    T    C        0      0        2 
  17 chr17_38048134     AKia    T    C        0      0        2 
  17 chr17_38048134     AOna    T    C        0      0        2 
  17 chr17_38048134     ASom    T    C        0      0        2 
  17 chr17_38048134     HCab    T    C        0      0        2 
  17 chr17_38048134     HPrz    T    C      0.5      1        2 
  17 chr17_38048134     ZBoe    T    C        0      0        2 
  17 chr17_38048134     ZGre    T    C        0      0        2 
  17 chr17_38048134     ZHar    T    C        0      0        2 
  17 chr17_38048134   Sample    T    C        0      0        2 
  17 chr17_38050710     AAsi    G    A        0      0        2 
  17 chr17_38050710     AKia    G    A        0      0        2 
  17 chr17_38050710     AOna    G    A        0      0        2 
  17 chr17_38050710     ASom    G    A        0      0        2 
  17 chr17_38050710     HCab    G    A        0      0        2 
  17 chr17_38050710     HPrz    G    A      0.5      1        2 
  17 chr17_38050710     ZBoe    G    A        0      0        2 
  17 chr17_38050710     ZGre    G    A        0      0        2 
  17 chr17_38050710     ZHar    G    A        0      0        2 
  17 chr17_38050710   Sample    G    A        0      0        2 
  17 chr17_38075178     AAsi    A    T        0      0        2 
  17 chr17_38075178     AKia    A    T        0      0        2 
  17 chr17_38075178     AOna    A    T        0      0        2 
  17 chr17_38075178     ASom    A    T        0      0        2 
  17 chr17_38075178     HCab    A    T      0.5      1        2 
  17 chr17_38075178     HPrz    A    T        1      2        2 
  17 chr17_38075178     ZBoe    A    T        0      0        2 
  17 chr17_38075178     ZGre    A    T        0      0        2 
  17 chr17_38075178     ZHar    A    T        0      0        2 
  17 chr17_38075178   Sample    A    T        0      0        2 
  17 chr17_38085715     AAsi    A    C        0      0        2 
  17 chr17_38085715     AKia    A    C        0      0        2 
  17 chr17_38085715     AOna    A    C        0      0        2 
  17 chr17_38085715     ASom    A    C        1      2        2 
  17 chr17_38085715     HCab    A    C        0      0        2 
  17 chr17_38085715     HPrz    A    C        0      0        2 
  17 chr17_38085715     ZBoe    A    C        0      0        2 
  17 chr17_38085715     ZGre    A    C        0      0        2 
  17 chr17_38085715     ZHar    A    C        0      0        2 
  17 chr17_38085715   Sample    A    C        0      0        2 
  17 chr17_38086107     AAsi    T    C        0      0        2 
  17 chr17_38086107     AKia    T    C        0      0        2 
  17 chr17_38086107     AOna    T    C        0      0        2 
  17 chr17_38086107     ASom    T    C        0      0        2 
  17 chr17_38086107     HCab    T    C        0      0        2 
  17 chr17_38086107     HPrz    T    C      0.5      1        2 
  17 chr17_38086107     ZBoe    T    C        0      0        2 
  17 chr17_38086107     ZGre    T    C        0      0        2 
  17 chr17_38086107     ZHar    T    C        0      0        2 
  17 chr17_38086107   Sample    T    C        0      0        2 
  17 chr17_38087360     AAsi    G    T        0      0        2 
  17 chr17_38087360     AKia    G    T        0      0        2 
  17 chr17_38087360     AOna    G    T        0      0        2 
  17 chr17_38087360     ASom    G    T        0      0        2 
  17 chr17_38087360     HCab    G    T      0.5      1        2 
  17 chr17_38087360     HPrz    G    T        0      0        2 
  17 chr17_38087360     ZBoe    G    T        0      0        2 
  17 chr17_38087360     ZGre    G    T        0      0        2 
  17 chr17_38087360     ZHar    G    T        0      0        2 
  17 chr17_38087360   Sample    G    T        0      0        2 
  17 chr17_38088758     AAsi    G    T        0      0        2 
  17 chr17_38088758     AKia    G    T        0      0        2 
  17 chr17_38088758     AOna    G    T        0      0        2 
  17 chr17_38088758     ASom    G    T        0      0        2 
  17 chr17_38088758     HCab    G    T        0      0        2 
  17 chr17_38088758     HPrz    G    T        0      0        2 
  17 chr17_38088758     ZBoe    G    T        0      0        2 
  17 chr17_38088758     ZGre    G    T        1      2        2 
  17 chr17_38088758     ZHar    G    T        0      0        2 
  17 chr17_38088758   Sample    G    T        0      0        2 
  17 chr17_38089483     AAsi    G    T        0      0        2 
  17 chr17_38089483     AKia    G    T        0      0        2 
  17 chr17_38089483     AOna    G    T        0      0        2 
  17 chr17_38089483     ASom    G    T        0      0        2 
  17 chr17_38089483     HCab    G    T        0      0        2 
  17 chr17_38089483     HPrz    G    T        0      0        2 
  17 chr17_38089483     ZBoe    G    T        0      0        2 
  17 chr17_38089483     ZGre    G    T        1      2        2 
  17 chr17_38089483     ZHar    G    T        0      0        2 
  17 chr17_38089483   Sample    G    T        0      0        2 
  17 chr17_38091551     AAsi    G    A        0      0        2 
  17 chr17_38091551     AKia    G    A        1      2        2 
  17 chr17_38091551     AOna    G    A        0      0        2 
  17 chr17_38091551     ASom    G    A        0      0        2 
  17 chr17_38091551     HCab    G    A        0      0        2 
  17 chr17_38091551     HPrz    G    A        0      0        2 
  17 chr17_38091551     ZBoe    G    A        0      0        2 
  17 chr17_38091551     ZGre    G    A        0      0        2 
  17 chr17_38091551     ZHar    G    A        0      0        2 
  17 chr17_38091551   Sample    G    A        0      0        2 
  17 chr17_38109011     AAsi    C    T        0      0        2 
  17 chr17_38109011     AKia    C    T        0      0        2 
  17 chr17_38109011     AOna    C    T        0      0        2 
  17 chr17_38109011     ASom    C    T        0      0        2 
  17 chr17_38109011     HCab    C    T        1      2        2 
  17 chr17_38109011     HPrz    C    T        1      2        2 
  17 chr17_38109011     ZBoe    C    T        0      0        2 
  17 chr17_38109011     ZGre    C    T        0      0        2 
  17 chr17_38109011     ZHar    C    T        0      0        2 
  17 chr17_38109011   Sample    C    T        0      0        2 
  17 chr17_38118332     AAsi    T    C        0      0        2 
  17 chr17_38118332     AKia    T    C        0      0        2 
  17 chr17_38118332     AOna    T    C        0      0        2 
  17 chr17_38118332     ASom    T    C        0      0        2 
  17 chr17_38118332     HCab    T    C        1      2        2 
  17 chr17_38118332     HPrz    T    C        1      2        2 
  17 chr17_38118332     ZBoe    T    C        0      0        2 
  17 chr17_38118332     ZGre    T    C        0      0        2 
  17 chr17_38118332     ZHar    T    C        0      0        2 
  17 chr17_38118332   Sample    T    C        0      0        2 
  17 chr17_38124415     AAsi    A    T        0      0        2 
  17 chr17_38124415     AKia    A    T        0      0        2 
  17 chr17_38124415     AOna    A    T        0      0        2 
  17 chr17_38124415     ASom    A    T        0      0        2 
  17 chr17_38124415     HCab    A    T      0.5      1        2 
  17 chr17_38124415     HPrz    A    T        0      0        2 
  17 chr17_38124415     ZBoe    A    T        0      0        2 
  17 chr17_38124415     ZGre    A    T        0      0        2 
  17 chr17_38124415     ZHar    A    T        0      0        2 
  17 chr17_38124415   Sample    A    T        0      0        2 
  17 chr17_38145280     AAsi    T    C        0      0        2 
  17 chr17_38145280     AKia    T    C        0      0        2 
  17 chr17_38145280     AOna    T    C        0      0        2 
  17 chr17_38145280     ASom    T    C        0      0        2 
  17 chr17_38145280     HCab    T    C        0      0        2 
  17 chr17_38145280     HPrz    T    C        0      0        2 
  17 chr17_38145280     ZBoe    T    C      0.5      1        2 
  17 chr17_38145280     ZGre    T    C        0      0        2 
  17 chr17_38145280     ZHar    T    C        0      0        2 
  17 chr17_38145280   Sample    T    C        0      0        2 
  17 chr17_38162512     AAsi    A    G        0      0        2 
  17 chr17_38162512     AKia    A    G        0      0        2 
  17 chr17_38162512     AOna    A    G        0      0        2 
  17 chr17_38162512     ASom    A    G        0      0        2 
  17 chr17_38162512     HCab    A    G        0      0        2 
  17 chr17_38162512     HPrz    A    G        0      0        2 
  17 chr17_38162512     ZBoe    A    G      0.5      1        2 
  17 chr17_38162512     ZGre    A    G        0      0        2 
  17 chr17_38162512     ZHar    A    G        0      0        2 
  17 chr17_38162512   Sample    A    G        0      0        2 
  17 chr17_38171185     AAsi    T    C        0      0        2 
  17 chr17_38171185     AKia    T    C        0      0        2 
  17 chr17_38171185     AOna    T    C        0      0        2 
  17 chr17_38171185     ASom    T    C        0      0        2 
  17 chr17_38171185     HCab    T    C        1      2        2 
  17 chr17_38171185     HPrz    T    C        1      2        2 
  17 chr17_38171185     ZBoe    T    C        0      0        2 
  17 chr17_38171185     ZGre    T    C        0      0        2 
  17 chr17_38171185     ZHar    T    C        0      0        2 
  17 chr17_38171185   Sample    T    C        0      0        2 
  17 chr17_38184751     AAsi    A    G        0      0        2 
  17 chr17_38184751     AKia    A    G        0      0        2 
  17 chr17_38184751     AOna    A    G        0      0        2 
  17 chr17_38184751     ASom    A    G        0      0        2 
  17 chr17_38184751     HCab    A    G        1      2        2 
  17 chr17_38184751     HPrz    A    G        1      2        2 
  17 chr17_38184751     ZBoe    A    G        0      0        2 
  17 chr17_38184751     ZGre    A    G        0      0        2 
  17 chr17_38184751     ZHar    A    G        0      0        2 
  17 chr17_38184751   Sample    A    G        0      0        2 
  17 chr17_38191884     AAsi    G    A        0      0        2 
  17 chr17_38191884     AKia    G    A        0      0        2 
  17 chr17_38191884     AOna    G    A        1      2        2 
  17 chr17_38191884     ASom    G    A        0      0        2 
  17 chr17_38191884     HCab    G    A        0      0        2 
  17 chr17_38191884     HPrz    G    A        0      0        2 
  17 chr17_38191884     ZBoe    G    A        0      0        2 
  17 chr17_38191884     ZGre    G    A        0      0        2 
  17 chr17_38191884     ZHar    G    A        0      0        2 
  17 chr17_38191884   Sample    G    A        0      0        2 
  17 chr17_38194449     AAsi    A    G        0      0        2 
  17 chr17_38194449     AKia    A    G        1      2        2 
  17 chr17_38194449     AOna    A    G        0      0        2 
  17 chr17_38194449     ASom    A    G        0      0        2 
  17 chr17_38194449     HCab    A    G        0      0        2 
  17 chr17_38194449     HPrz    A    G        0      0        2 
  17 chr17_38194449     ZBoe    A    G        0      0        2 
  17 chr17_38194449     ZGre    A    G        0      0        2 
  17 chr17_38194449     ZHar    A    G        0      0        2 
  17 chr17_38194449   Sample    A    G        0      0        2 
  17 chr17_38195329     AAsi    G    A        0      0        2 
  17 chr17_38195329     AKia    G    A        0      0        2 
  17 chr17_38195329     AOna    G    A        0      0        2 
  17 chr17_38195329     ASom    G    A        0      0        2 
  17 chr17_38195329     HCab    G    A        1      2        2 
  17 chr17_38195329     HPrz    G    A        1      2        2 
  17 chr17_38195329     ZBoe    G    A        0      0        2 
  17 chr17_38195329     ZGre    G    A        0      0        2 
  17 chr17_38195329     ZHar    G    A        0      0        2 
  17 chr17_38195329   Sample    G    A        0      0        2 
  17 chr17_38199371     AAsi    G    C        0      0        2 
  17 chr17_38199371     AKia    G    C        0      0        2 
  17 chr17_38199371     AOna    G    C        1      2        2 
  17 chr17_38199371     ASom    G    C        0      0        2 
  17 chr17_38199371     HCab    G    C        0      0        2 
  17 chr17_38199371     HPrz    G    C        0      0        2 
  17 chr17_38199371     ZBoe    G    C        0      0        2 
  17 chr17_38199371     ZGre    G    C        0      0        2 
  17 chr17_38199371     ZHar    G    C        0      0        2 
  17 chr17_38199371   Sample    G    C        0      0        2 
  17 chr17_38204162     AAsi    T    C        0      0        2 
  17 chr17_38204162     AKia    T    C        0      0        2 
  17 chr17_38204162     AOna    T    C        1      2        2 
  17 chr17_38204162     ASom    T    C        0      0        2 
  17 chr17_38204162     HCab    T    C        1      2        2 
  17 chr17_38204162     HPrz    T    C        1      2        2 
  17 chr17_38204162     ZBoe    T    C        0      0        2 
  17 chr17_38204162     ZGre    T    C        0      0        2 
  17 chr17_38204162     ZHar    T    C        0      0        2 
  17 chr17_38204162   Sample    T    C        0      0        2 
  17 chr17_38204801     AAsi    A    G        0      0        2 
  17 chr17_38204801     AKia    A    G        1      2        2 
  17 chr17_38204801     AOna    A    G        0      0        2 
  17 chr17_38204801     ASom    A    G        0      0        2 
  17 chr17_38204801     HCab    A    G        0      0        2 
  17 chr17_38204801     HPrz    A    G        0      0        2 
  17 chr17_38204801     ZBoe    A    G        0      0        2 
  17 chr17_38204801     ZGre    A    G        0      0        2 
  17 chr17_38204801     ZHar    A    G        0      0        2 
  17 chr17_38204801   Sample    A    G        0      0        2 
  17 chr17_38223236     AAsi    G    A      0.5      1        2 
  17 chr17_38223236     AKia    G    A        0      0        2 
  17 chr17_38223236     AOna    G    A        0      0        2 
  17 chr17_38223236     ASom    G    A        0      0        2 
  17 chr17_38223236     HCab    G    A        0      0        2 
  17 chr17_38223236     HPrz    G    A        0      0        2 
  17 chr17_38223236     ZBoe    G    A        0      0        2 
  17 chr17_38223236     ZGre    G    A        0      0        2 
  17 chr17_38223236     ZHar    G    A        0      0        2 
  17 chr17_38223236   Sample    G    A        0      0        2 
  17 chr17_38224214     AAsi    G    A        0      0        2 
  17 chr17_38224214     AKia    G    A        0      0        2 
  17 chr17_38224214     AOna    G    A        0      0        2 
  17 chr17_38224214     ASom    G    A        0      0        2 
  17 chr17_38224214     HCab    G    A        0      0        2 
  17 chr17_38224214     HPrz    G    A        0      0        2 
  17 chr17_38224214     ZBoe    G    A        0      0        2 
  17 chr17_38224214     ZGre    G    A        1      2        2 
  17 chr17_38224214     ZHar    G    A        0      0        2 
  17 chr17_38224214   Sample    G    A        0      0        2 
  17 chr17_38239305     AAsi    C    T        0      0        2 
  17 chr17_38239305     AKia    C    T        0      0        2 
  17 chr17_38239305     AOna    C    T        0      0        2 
  17 chr17_38239305     ASom    C    T        0      0        2 
  17 chr17_38239305     HCab    C    T        0      0        2 
  17 chr17_38239305     HPrz    C    T        0      0        2 
  17 chr17_38239305     ZBoe    C    T      0.5      1        2 
  17 chr17_38239305     ZGre    C    T        0      0        2 
  17 chr17_38239305     ZHar    C    T        0      0        2 
  17 chr17_38239305   Sample    C    T        0      0        2 
  17 chr17_38245540     AAsi    C    T      0.5      1        2 
  17 chr17_38245540     AKia    C    T        0      0        2 
  17 chr17_38245540     AOna    C    T        0      0        2 
  17 chr17_38245540     ASom    C    T        0      0        2 
  17 chr17_38245540     HCab    C    T        0      0        2 
  17 chr17_38245540     HPrz    C    T        0      0        2 
  17 chr17_38245540     ZBoe    C    T        0      0        2 
  17 chr17_38245540     ZGre    C    T        0      0        2 
  17 chr17_38245540     ZHar    C    T        0      0        2 
  17 chr17_38245540   Sample    C    T        0      0        2 
  17 chr17_38256141     AAsi    A    G        0      0        2 
  17 chr17_38256141     AKia    A    G        0      0        2 
  17 chr17_38256141     AOna    A    G        0      0        2 
  17 chr17_38256141     ASom    A    G        0      0        2 
  17 chr17_38256141     HCab    A    G        0      0        2 
  17 chr17_38256141     HPrz    A    G      0.5      1        2 
  17 chr17_38256141     ZBoe    A    G        0      0        2 
  17 chr17_38256141     ZGre    A    G        0      0        2 
  17 chr17_38256141     ZHar    A    G        0      0        2 
  17 chr17_38256141   Sample    A    G        0      0        2 
  17 chr17_38259180     AAsi    T    C        0      0        2 
  17 chr17_38259180     AKia    T    C        0      0        2 
  17 chr17_38259180     AOna    T    C        0      0        2 
  17 chr17_38259180     ASom    T    C        0      0        2 
  17 chr17_38259180     HCab    T    C        1      2        2 
  17 chr17_38259180     HPrz    T    C        1      2        2 
  17 chr17_38259180     ZBoe    T    C        0      0        2 
  17 chr17_38259180     ZGre    T    C        0      0        2 
  17 chr17_38259180     ZHar    T    C        0      0        2 
  17 chr17_38259180   Sample    T    C        0      0        2 
  17 chr17_38267293     AAsi    G    A        0      0        2 
  17 chr17_38267293     AKia    G    A        0      0        2 
  17 chr17_38267293     AOna    G    A        0      0        2 
  17 chr17_38267293     ASom    G    A        0      0        2 
  17 chr17_38267293     HCab    G    A        1      2        2 
  17 chr17_38267293     HPrz    G    A        1      2        2 
  17 chr17_38267293     ZBoe    G    A        0      0        2 
  17 chr17_38267293     ZGre    G    A        0      0        2 
  17 chr17_38267293     ZHar    G    A        0      0        2 
  17 chr17_38267293   Sample    G    A        0      0        2 
  17 chr17_38267503     AAsi    C    T        0      0        2 
  17 chr17_38267503     AKia    C    T        0      0        2 
  17 chr17_38267503     AOna    C    T        0      0        2 
  17 chr17_38267503     ASom    C    T        0      0        2 
  17 chr17_38267503     HCab    C    T        1      2        2 
  17 chr17_38267503     HPrz    C    T        1      2        2 
  17 chr17_38267503     ZBoe    C    T        0      0        2 
  17 chr17_38267503     ZGre    C    T        0      0        2 
  17 chr17_38267503     ZHar    C    T        0      0        2 
  17 chr17_38267503   Sample    C    T        0      0        2 
  17 chr17_38282135     AAsi    T    C        0      0        2 
  17 chr17_38282135     AKia    T    C        0      0        2 
  17 chr17_38282135     AOna    T    C        0      0        2 
  17 chr17_38282135     ASom    T    C        0      0        2 
  17 chr17_38282135     HCab    T    C        1      2        2 
  17 chr17_38282135     HPrz    T    C        1      2        2 
  17 chr17_38282135     ZBoe    T    C        0      0        2 
  17 chr17_38282135     ZGre    T    C        0      0        2 
  17 chr17_38282135     ZHar    T    C        0      0        2 
  17 chr17_38282135   Sample    T    C        0      0        2 
  17 chr17_38288630     AAsi    A    C        0      0        2 
  17 chr17_38288630     AKia    A    C        0      0        2 
  17 chr17_38288630     AOna    A    C        0      0        2 
  17 chr17_38288630     ASom    A    C        0      0        2 
  17 chr17_38288630     HCab    A    C        1      2        2 
  17 chr17_38288630     HPrz    A    C        1      2        2 
  17 chr17_38288630     ZBoe    A    C        0      0        2 
  17 chr17_38288630     ZGre    A    C        0      0        2 
  17 chr17_38288630     ZHar    A    C        0      0        2 
  17 chr17_38288630   Sample    A    C        0      0        2 
  17 chr17_38294139     AAsi    T    C        0      0        2 
  17 chr17_38294139     AKia    T    C        1      2        2 
  17 chr17_38294139     AOna    T    C        1      2        2 
  17 chr17_38294139     ASom    T    C        0      0        2 
  17 chr17_38294139     HCab    T    C        0      0        2 
  17 chr17_38294139     HPrz    T    C        0      0        2 
  17 chr17_38294139     ZBoe    T    C        0      0        2 
  17 chr17_38294139     ZGre    T    C        0      0        2 
  17 chr17_38294139     ZHar    T    C        0      0        2 
  17 chr17_38294139   Sample    T    C        0      0        2 
  17 chr17_38297100     AAsi    C    T        0      0        2 
  17 chr17_38297100     AKia    C    T        0      0        2 
  17 chr17_38297100     AOna    C    T        0      0        2 
  17 chr17_38297100     ASom    C    T        0      0        2 
  17 chr17_38297100     HCab    C    T        1      2        2 
  17 chr17_38297100     HPrz    C    T        1      2        2 
  17 chr17_38297100     ZBoe    C    T        0      0        2 
  17 chr17_38297100     ZGre    C    T        0      0        2 
  17 chr17_38297100     ZHar    C    T        0      0        2 
  17 chr17_38297100   Sample    C    T        0      0        2 
  17 chr17_38298286     AAsi    G    A        0      0        2 
  17 chr17_38298286     AKia    G    A        0      0        2 
  17 chr17_38298286     AOna    G    A        0      0        2 
  17 chr17_38298286     ASom    G    A        0      0        2 
  17 chr17_38298286     HCab    G    A        1      2        2 
  17 chr17_38298286     HPrz    G    A        1      2        2 
  17 chr17_38298286     ZBoe    G    A        0      0        2 
  17 chr17_38298286     ZGre    G    A        0      0        2 
  17 chr17_38298286     ZHar    G    A        0      0        2 
  17 chr17_38298286   Sample    G    A        0      0        2 
  17 chr17_38303057     AAsi    T    C        0      0        2 
  17 chr17_38303057     AKia    T    C        0      0        2 
  17 chr17_38303057     AOna    T    C        0      0        2 
  17 chr17_38303057     ASom    T    C        0      0        2 
  17 chr17_38303057     HCab    T    C      0.5      1        2 
  17 chr17_38303057     HPrz    T    C        0      0        2 
  17 chr17_38303057     ZBoe    T    C        0      0        2 
  17 chr17_38303057     ZGre    T    C        0      0        2 
  17 chr17_38303057     ZHar    T    C        0      0        2 
  17 chr17_38303057   Sample    T    C        0      0        2 
  17 chr17_38322617     AAsi    T    G        0      0        2 
  17 chr17_38322617     AKia    T    G        0      0        2 
  17 chr17_38322617     AOna    T    G        0      0        2 
  17 chr17_38322617     ASom    T    G        0      0        2 
  17 chr17_38322617     HCab    T    G        0      0        2 
  17 chr17_38322617     HPrz    T    G        0      0        2 
  17 chr17_38322617     ZBoe    T    G        0      0        2 
  17 chr17_38322617     ZGre    T    G        0      0        2 
  17 chr17_38322617     ZHar    T    G      0.5      1        2 
  17 chr17_38322617   Sample    T    G        0      0        2 
  17 chr17_38324074     AAsi    T    C        0      0        2 
  17 chr17_38324074     AKia    T    C        0      0        2 
  17 chr17_38324074     AOna    T    C        0      0        2 
  17 chr17_38324074     ASom    T    C        0      0        2 
  17 chr17_38324074     HCab    T    C        1      2        2 
  17 chr17_38324074     HPrz    T    C        1      2        2 
  17 chr17_38324074     ZBoe    T    C        0      0        2 
  17 chr17_38324074     ZGre    T    C        0      0        2 
  17 chr17_38324074     ZHar    T    C        0      0        2 
  17 chr17_38324074   Sample    T    C        0      0        2 
  17 chr17_38325009     AAsi    T    C        0      0        2 
  17 chr17_38325009     AKia    T    C        0      0        2 
  17 chr17_38325009     AOna    T    C        0      0        2 
  17 chr17_38325009     ASom    T    C        0      0        2 
  17 chr17_38325009     HCab    T    C        0      0        2 
  17 chr17_38325009     HPrz    T    C        1      2        2 
  17 chr17_38325009     ZBoe    T    C        0      0        2 
  17 chr17_38325009     ZGre    T    C        0      0        2 
  17 chr17_38325009     ZHar    T    C        0      0        2 
  17 chr17_38325009   Sample    T    C        0      0        2 
  17 chr17_38347866     AAsi    G    T        0      0        2 
  17 chr17_38347866     AKia    G    T        0      0        2 
  17 chr17_38347866     AOna    G    T        0      0        2 
  17 chr17_38347866     ASom    G    T        0      0        2 
  17 chr17_38347866     HCab    G    T      0.5      1        2 
  17 chr17_38347866     HPrz    G    T        1      2        2 
  17 chr17_38347866     ZBoe    G    T        0      0        2 
  17 chr17_38347866     ZGre    G    T        0      0        2 
  17 chr17_38347866     ZHar    G    T        0      0        2 
  17 chr17_38347866   Sample    G    T        0      0        2 
  17 chr17_38355901     AAsi    T    C        0      0        2 
  17 chr17_38355901     AKia    T    C        0      0        2 
  17 chr17_38355901     AOna    T    C        1      2        2 
  17 chr17_38355901     ASom    T    C        0      0        2 
  17 chr17_38355901     HCab    T    C        0      0        2 
  17 chr17_38355901     HPrz    T    C        0      0        2 
  17 chr17_38355901     ZBoe    T    C        0      0        2 
  17 chr17_38355901     ZGre    T    C        0      0        2 
  17 chr17_38355901     ZHar    T    C        0      0        2 
  17 chr17_38355901   Sample    T    C        0      0        2 
  17 chr17_38357988     AAsi    G    C        0      0        2 
  17 chr17_38357988     AKia    G    C        1      2        2 
  17 chr17_38357988     AOna    G    C        0      0        2 
  17 chr17_38357988     ASom    G    C        0      0        2 
  17 chr17_38357988     HCab    G    C        0      0        2 
  17 chr17_38357988     HPrz    G    C        0      0        2 
  17 chr17_38357988     ZBoe    G    C        0      0        2 
  17 chr17_38357988     ZGre    G    C        0      0        2 
  17 chr17_38357988     ZHar    G    C        0      0        2 
  17 chr17_38357988   Sample    G    C        0      0        2 
  17 chr17_38362219     AAsi    A    C        0      0        2 
  17 chr17_38362219     AKia    A    C        0      0        2 
  17 chr17_38362219     AOna    A    C        0      0        2 
  17 chr17_38362219     ASom    A    C        0      0        2 
  17 chr17_38362219     HCab    A    C        1      2        2 
  17 chr17_38362219     HPrz    A    C        1      2        2 
  17 chr17_38362219     ZBoe    A    C        0      0        2 
  17 chr17_38362219     ZGre    A    C        0      0        2 
  17 chr17_38362219     ZHar    A    C        0      0        2 
  17 chr17_38362219   Sample    A    C        0      0        2 
  17 chr17_38366377     AAsi    G    C        0      0        2 
  17 chr17_38366377     AKia    G    C        1      2        2 
  17 chr17_38366377     AOna    G    C        1      2        2 
  17 chr17_38366377     ASom    G    C        0      0        2 
  17 chr17_38366377     HCab    G    C        0      0        2 
  17 chr17_38366377     HPrz    G    C        0      0        2 
  17 chr17_38366377     ZBoe    G    C        0      0        2 
  17 chr17_38366377     ZGre    G    C        0      0        2 
  17 chr17_38366377     ZHar    G    C        0      0        2 
  17 chr17_38366377   Sample    G    C        0      0        2 
  17 chr17_38372472     AAsi    G    A        0      0        2 
  17 chr17_38372472     AKia    G    A        0      0        2 
  17 chr17_38372472     AOna    G    A        0      0        2 
  17 chr17_38372472     ASom    G    A        0      0        2 
  17 chr17_38372472     HCab    G    A        0      0        2 
  17 chr17_38372472     HPrz    G    A        0      0        2 
  17 chr17_38372472     ZBoe    G    A        0      0        2 
  17 chr17_38372472     ZGre    G    A        0      0        2 
  17 chr17_38372472     ZHar    G    A        1      2        2 
  17 chr17_38372472   Sample    G    A        0      0        2 
  17 chr17_38375183     AAsi    C    T        0      0        2 
  17 chr17_38375183     AKia    C    T        0      0        2 
  17 chr17_38375183     AOna    C    T        0      0        2 
  17 chr17_38375183     ASom    C    T        0      0        2 
  17 chr17_38375183     HCab    C    T        0      0        2 
  17 chr17_38375183     HPrz    C    T        0      0        2 
  17 chr17_38375183     ZBoe    C    T        1      2        2 
  17 chr17_38375183     ZGre    C    T        0      0        2 
  17 chr17_38375183     ZHar    C    T        0      0        2 
  17 chr17_38375183   Sample    C    T        0      0        2 
  17 chr17_38384876     AAsi    G    A        0      0        2 
  17 chr17_38384876     AKia    G    A        0      0        2 
  17 chr17_38384876     AOna    G    A        0      0        2 
  17 chr17_38384876     ASom    G    A        0      0        2 
  17 chr17_38384876     HCab    G    A        1      2        2 
  17 chr17_38384876     HPrz    G    A        1      2        2 
  17 chr17_38384876     ZBoe    G    A        0      0        2 
  17 chr17_38384876     ZGre    G    A        0      0        2 
  17 chr17_38384876     ZHar    G    A        0      0        2 
  17 chr17_38384876   Sample    G    A        0      0        2 
  17 chr17_38387780     AAsi    C    T        0      0        2 
  17 chr17_38387780     AKia    C    T        0      0        2 
  17 chr17_38387780     AOna    C    T        0      0        2 
  17 chr17_38387780     ASom    C    T        0      0        2 
  17 chr17_38387780     HCab    C    T        0      0        2 
  17 chr17_38387780     HPrz    C    T      0.5      1        2 
  17 chr17_38387780     ZBoe    C    T        0      0        2 
  17 chr17_38387780     ZGre    C    T        0      0        2 
  17 chr17_38387780     ZHar    C    T        0      0        2 
  17 chr17_38387780   Sample    C    T        0      0        2 
  17 chr17_38389363     AAsi    G    T        0      0        2 
  17 chr17_38389363     AKia    G    T        0      0        2 
  17 chr17_38389363     AOna    G    T        0      0        2 
  17 chr17_38389363     ASom    G    T        0      0        2 
  17 chr17_38389363     HCab    G    T        1      2        2 
  17 chr17_38389363     HPrz    G    T        1      2        2 
  17 chr17_38389363     ZBoe    G    T        0      0        2 
  17 chr17_38389363     ZGre    G    T        0      0        2 
  17 chr17_38389363     ZHar    G    T        0      0        2 
  17 chr17_38389363   Sample    G    T        0      0        2 
  17 chr17_38390140     AAsi    T    C        0      0        2 
  17 chr17_38390140     AKia    T    C        0      0        2 
  17 chr17_38390140     AOna    T    C        1      2        2 
  17 chr17_38390140     ASom    T    C        0      0        2 
  17 chr17_38390140     HCab    T    C        0      0        2 
  17 chr17_38390140     HPrz    T    C        0      0        2 
  17 chr17_38390140     ZBoe    T    C        0      0        2 
  17 chr17_38390140     ZGre    T    C        0      0        2 
  17 chr17_38390140     ZHar    T    C        0      0        2 
  17 chr17_38390140   Sample    T    C        0      0        2 
  17 chr17_38402004     AAsi    A    G        0      0        2 
  17 chr17_38402004     AKia    A    G        0      0        2 
  17 chr17_38402004     AOna    A    G        0      0        2 
  17 chr17_38402004     ASom    A    G        0      0        2 
  17 chr17_38402004     HCab    A    G        1      2        2 
  17 chr17_38402004     HPrz    A    G        1      2        2 
  17 chr17_38402004     ZBoe    A    G        0      0        2 
  17 chr17_38402004     ZGre    A    G        0      0        2 
  17 chr17_38402004     ZHar    A    G        0      0        2 
  17 chr17_38402004   Sample    A    G        0      0        2 
  17 chr17_38407831     AAsi    G    C        0      0        2 
  17 chr17_38407831     AKia    G    C        0      0        2 
  17 chr17_38407831     AOna    G    C        0      0        2 
  17 chr17_38407831     ASom    G    C        0      0        2 
  17 chr17_38407831     HCab    G    C        0      0        2 
  17 chr17_38407831     HPrz    G    C        0      0        2 
  17 chr17_38407831     ZBoe    G    C        1      2        2 
  17 chr17_38407831     ZGre    G    C        0      0        2 
  17 chr17_38407831     ZHar    G    C        0      0        2 
  17 chr17_38407831   Sample    G    C        0      0        2 
  17 chr17_38419311     AAsi    T    G        0      0        2 
  17 chr17_38419311     AKia    T    G        1      2        2 
  17 chr17_38419311     AOna    T    G        1      2        2 
  17 chr17_38419311     ASom    T    G        0      0        2 
  17 chr17_38419311     HCab    T    G        0      0        2 
  17 chr17_38419311     HPrz    T    G        0      0        2 
  17 chr17_38419311     ZBoe    T    G        0      0        2 
  17 chr17_38419311     ZGre    T    G        0      0        2 
  17 chr17_38419311     ZHar    T    G        0      0        2 
  17 chr17_38419311   Sample    T    G        0      0        2 
  17 chr17_38421295     AAsi    C    T        0      0        2 
  17 chr17_38421295     AKia    C    T        0      0        2 
  17 chr17_38421295     AOna    C    T        0      0        2 
  17 chr17_38421295     ASom    C    T        0      0        2 
  17 chr17_38421295     HCab    C    T        0      0        2 
  17 chr17_38421295     HPrz    C    T        0      0        2 
  17 chr17_38421295     ZBoe    C    T        0      0        2 
  17 chr17_38421295     ZGre    C    T        1      2        2 
  17 chr17_38421295     ZHar    C    T        0      0        2 
  17 chr17_38421295   Sample    C    T        0      0        2 
  17 chr17_38441101     AAsi    A    G        0      0        2 
  17 chr17_38441101     AKia    A    G        0      0        2 
  17 chr17_38441101     AOna    A    G        0      0        2 
  17 chr17_38441101     ASom    A    G        0      0        2 
  17 chr17_38441101     HCab    A    G        0      0        2 
  17 chr17_38441101     HPrz    A    G        0      0        2 
  17 chr17_38441101     ZBoe    A    G        0      0        2 
  17 chr17_38441101     ZGre    A    G        1      2        2 
  17 chr17_38441101     ZHar    A    G        0      0        2 
  17 chr17_38441101   Sample    A    G        0      0        2 
  17 chr17_38442268     AAsi    C    A        0      0        2 
  17 chr17_38442268     AKia    C    A        0      0        2 
  17 chr17_38442268     AOna    C    A        0      0        2 
  17 chr17_38442268     ASom    C    A        0      0        2 
  17 chr17_38442268     HCab    C    A        0      0        2 
  17 chr17_38442268     HPrz    C    A        0      0        2 
  17 chr17_38442268     ZBoe    C    A        1      2        2 
  17 chr17_38442268     ZGre    C    A        1      2        2 
  17 chr17_38442268     ZHar    C    A        1      2        2 
  17 chr17_38442268   Sample    C    A        0      0        2 
  17 chr17_38447266     AAsi    C    T        0      0        2 
  17 chr17_38447266     AKia    C    T        0      0        2 
  17 chr17_38447266     AOna    C    T        0      0        2 
  17 chr17_38447266     ASom    C    T        0      0        2 
  17 chr17_38447266     HCab    C    T      0.5      1        2 
  17 chr17_38447266     HPrz    C    T      0.5      1        2 
  17 chr17_38447266     ZBoe    C    T        0      0        2 
  17 chr17_38447266     ZGre    C    T        0      0        2 
  17 chr17_38447266     ZHar    C    T        0      0        2 
  17 chr17_38447266   Sample    C    T        0      0        2 
  17 chr17_38454472     AAsi    C    T        0      0        2 
  17 chr17_38454472     AKia    C    T        0      0        2 
  17 chr17_38454472     AOna    C    T        1      2        2 
  17 chr17_38454472     ASom    C    T        0      0        2 
  17 chr17_38454472     HCab    C    T        0      0        2 
  17 chr17_38454472     HPrz    C    T        0      0        2 
  17 chr17_38454472     ZBoe    C    T        0      0        2 
  17 chr17_38454472     ZGre    C    T        0      0        2 
  17 chr17_38454472     ZHar    C    T        0      0        2 
  17 chr17_38454472   Sample    C    T        0      0        2 
  17 chr17_38468534     AAsi    T    A        0      0        2 
  17 chr17_38468534     AKia    T    A        0      0        2 
  17 chr17_38468534     AOna    T    A        0      0        2 
  17 chr17_38468534     ASom    T    A        0      0        2 
  17 chr17_38468534     HCab    T    A        0      0        2 
  17 chr17_38468534     HPrz    T    A        0      0        2 
  17 chr17_38468534     ZBoe    T    A        0      0        2 
  17 chr17_38468534     ZGre    T    A        1      2        2 
  17 chr17_38468534     ZHar    T    A        0      0        2 
  17 chr17_38468534   Sample    T    A        0      0        2 
  17 chr17_38475397     AAsi    G    C        0      0        2 
  17 chr17_38475397     AKia    G    C        0      0        2 
  17 chr17_38475397     AOna    G    C        0      0        2 
  17 chr17_38475397     ASom    G    C        0      0        2 
  17 chr17_38475397     HCab    G    C        0      0        2 
  17 chr17_38475397     HPrz    G    C      0.5      1        2 
  17 chr17_38475397     ZBoe    G    C        0      0        2 
  17 chr17_38475397     ZGre    G    C        0      0        2 
  17 chr17_38475397     ZHar    G    C        0      0        2 
  17 chr17_38475397   Sample    G    C        0      0        2 
  17 chr17_38482939     AAsi    C    T        0      0        2 
  17 chr17_38482939     AKia    C    T      0.5      1        2 
  17 chr17_38482939     AOna    C    T        0      0        2 
  17 chr17_38482939     ASom    C    T        0      0        2 
  17 chr17_38482939     HCab    C    T        0      0        2 
  17 chr17_38482939     HPrz    C    T        0      0        2 
  17 chr17_38482939     ZBoe    C    T        0      0        2 
  17 chr17_38482939     ZGre    C    T        0      0        2 
  17 chr17_38482939     ZHar    C    T        0      0        2 
  17 chr17_38482939   Sample    C    T        0      0        2 
  17 chr17_38488560     AAsi    T    A        1      2        2 
  17 chr17_38488560     AKia    T    A        0      0        2 
  17 chr17_38488560     AOna    T    A        0      0        2 
  17 chr17_38488560     ASom    T    A        1      2        2 
  17 chr17_38488560     HCab    T    A        0      0        2 
  17 chr17_38488560     HPrz    T    A        0      0        2 
  17 chr17_38488560     ZBoe    T    A        0      0        2 
  17 chr17_38488560     ZGre    T    A        0      0        2 
  17 chr17_38488560     ZHar    T    A        0      0        2 
  17 chr17_38488560   Sample    T    A        1      2        2 
  17 chr17_38492588     AAsi    C    T        0      0        2 
  17 chr17_38492588     AKia    C    T      0.5      1        2 
  17 chr17_38492588     AOna    C    T        0      0        2 
  17 chr17_38492588     ASom    C    T        0      0        2 
  17 chr17_38492588     HCab    C    T        0      0        2 
  17 chr17_38492588     HPrz    C    T        0      0        2 
  17 chr17_38492588     ZBoe    C    T        0      0        2 
  17 chr17_38492588     ZGre    C    T        0      0        2 
  17 chr17_38492588     ZHar    C    T        0      0        2 
  17 chr17_38492588   Sample    C    T        0      0        2 
  17 chr17_38502676     AAsi    G    A        0      0        2 
  17 chr17_38502676     AKia    G    A        0      0        2 
  17 chr17_38502676     AOna    G    A        0      0        2 
  17 chr17_38502676     ASom    G    A        0      0        2 
  17 chr17_38502676     HCab    G    A        0      0        2 
  17 chr17_38502676     HPrz    G    A        0      0        2 
  17 chr17_38502676     ZBoe    G    A      0.5      1        2 
  17 chr17_38502676     ZGre    G    A        0      0        2 
  17 chr17_38502676     ZHar    G    A        0      0        2 
  17 chr17_38502676   Sample    G    A        0      0        2 
  17 chr17_38508183     AAsi    A    G        0      0        2 
  17 chr17_38508183     AKia    A    G        0      0        2 
  17 chr17_38508183     AOna    A    G        0      0        2 
  17 chr17_38508183     ASom    A    G        0      0        2 
  17 chr17_38508183     HCab    A    G        0      0        2 
  17 chr17_38508183     HPrz    A    G        0      0        2 
  17 chr17_38508183     ZBoe    A    G        0      0        2 
  17 chr17_38508183     ZGre    A    G        0      0        2 
  17 chr17_38508183     ZHar    A    G        1      2        2 
  17 chr17_38508183   Sample    A    G        0      0        2 
  17 chr17_38515450     AAsi    T    C        0      0        2 
  17 chr17_38515450     AKia    T    C        0      0        2 
  17 chr17_38515450     AOna    T    C        0      0        2 
  17 chr17_38515450     ASom    T    C        0      0        2 
  17 chr17_38515450     HCab    T    C        1      2        2 
  17 chr17_38515450     HPrz    T    C        1      2        2 
  17 chr17_38515450     ZBoe    T    C        0      0        2 
  17 chr17_38515450     ZGre    T    C        0      0        2 
  17 chr17_38515450     ZHar    T    C        0      0        2 
  17 chr17_38515450   Sample    T    C        0      0        2 
  17 chr17_38516534     AAsi    C    T        0      0        2 
  17 chr17_38516534     AKia    C    T        0      0        2 
  17 chr17_38516534     AOna    C    T        1      2        2 
  17 chr17_38516534     ASom    C    T        0      0        2 
  17 chr17_38516534     HCab    C    T        1      2        2 
  17 chr17_38516534     HPrz    C    T        1      2        2 
  17 chr17_38516534     ZBoe    C    T        0      0        2 
  17 chr17_38516534     ZGre    C    T        0      0        2 
  17 chr17_38516534     ZHar    C    T        0      0        2 
  17 chr17_38516534   Sample    C    T        0      0        2 
  17 chr17_38519474     AAsi    A    G        0      0        2 
  17 chr17_38519474     AKia    A    G        0      0        2 
  17 chr17_38519474     AOna    A    G        0      0        2 
  17 chr17_38519474     ASom    A    G        0      0        2 
  17 chr17_38519474     HCab    A    G        0      0        2 
  17 chr17_38519474     HPrz    A    G        0      0        2 
  17 chr17_38519474     ZBoe    A    G        0      0        2 
  17 chr17_38519474     ZGre    A    G        0      0        2 
  17 chr17_38519474     ZHar    A    G        1      2        2 
  17 chr17_38519474   Sample    A    G        0      0        2 
  17 chr17_38529493     AAsi    C    G        0      0        2 
  17 chr17_38529493     AKia    C    G        0      0        2 
  17 chr17_38529493     AOna    C    G        0      0        2 
  17 chr17_38529493     ASom    C    G        0      0        2 
  17 chr17_38529493     HCab    C    G        1      2        2 
  17 chr17_38529493     HPrz    C    G        1      2        2 
  17 chr17_38529493     ZBoe    C    G        0      0        2 
  17 chr17_38529493     ZGre    C    G        0      0        2 
  17 chr17_38529493     ZHar    C    G        0      0        2 
  17 chr17_38529493   Sample    C    G        0      0        2 
  17 chr17_38532352     AAsi    G    A        0      0        2 
  17 chr17_38532352     AKia    G    A        0      0        2 
  17 chr17_38532352     AOna    G    A        0      0        2 
  17 chr17_38532352     ASom    G    A        0      0        2 
  17 chr17_38532352     HCab    G    A        1      2        2 
  17 chr17_38532352     HPrz    G    A        1      2        2 
  17 chr17_38532352     ZBoe    G    A        0      0        2 
  17 chr17_38532352     ZGre    G    A        0      0        2 
  17 chr17_38532352     ZHar    G    A        0      0        2 
  17 chr17_38532352   Sample    G    A        0      0        2 
  17 chr17_38535220     AAsi    T    C        0      0        2 
  17 chr17_38535220     AKia    T    C        0      0        2 
  17 chr17_38535220     AOna    T    C        0      0        2 
  17 chr17_38535220     ASom    T    C        0      0        2 
  17 chr17_38535220     HCab    T    C      0.5      1        2 
  17 chr17_38535220     HPrz    T    C      0.5      1        2 
  17 chr17_38535220     ZBoe    T    C        0      0        2 
  17 chr17_38535220     ZGre    T    C        0      0        2 
  17 chr17_38535220     ZHar    T    C        0      0        2 
  17 chr17_38535220   Sample    T    C        0      0        2 
  17 chr17_38538728     AAsi    G    A        1      2        2 
  17 chr17_38538728     AKia    G    A        0      0        2 
  17 chr17_38538728     AOna    G    A        0      0        2 
  17 chr17_38538728     ASom    G    A        1      2        2 
  17 chr17_38538728     HCab    G    A        0      0        2 
  17 chr17_38538728     HPrz    G    A        0      0        2 
  17 chr17_38538728     ZBoe    G    A        0      0        2 
  17 chr17_38538728     ZGre    G    A        0      0        2 
  17 chr17_38538728     ZHar    G    A        0      0        2 
  17 chr17_38538728   Sample    G    A        1      2        2 
  17 chr17_38539891     AAsi    T    A        0      0        2 
  17 chr17_38539891     AKia    T    A        0      0        2 
  17 chr17_38539891     AOna    T    A        0      0        2 
  17 chr17_38539891     ASom    T    A        0      0        2 
  17 chr17_38539891     HCab    T    A        1      2        2 
  17 chr17_38539891     HPrz    T    A      0.5      1        2 
  17 chr17_38539891     ZBoe    T    A        0      0        2 
  17 chr17_38539891     ZGre    T    A        0      0        2 
  17 chr17_38539891     ZHar    T    A        0      0        2 
  17 chr17_38539891   Sample    T    A        0      0        2 
  17 chr17_38545444     AAsi    A    G        0      0        2 
  17 chr17_38545444     AKia    A    G        0      0        2 
  17 chr17_38545444     AOna    A    G        0      0        2 
  17 chr17_38545444     ASom    A    G        0      0        2 
  17 chr17_38545444     HCab    A    G        0      0        2 
  17 chr17_38545444     HPrz    A    G        0      0        2 
  17 chr17_38545444     ZBoe    A    G        0      0        2 
  17 chr17_38545444     ZGre    A    G        0      0        2 
  17 chr17_38545444     ZHar    A    G        1      2        2 
  17 chr17_38545444   Sample    A    G        0      0        2 
  17 chr17_38549689     AAsi    T    C        0      0        2 
  17 chr17_38549689     AKia    T    C      0.5      1        2 
  17 chr17_38549689     AOna    T    C        0      0        2 
  17 chr17_38549689     ASom    T    C        1      2        2 
  17 chr17_38549689     HCab    T    C        0      0        2 
  17 chr17_38549689     HPrz    T    C        0      0        2 
  17 chr17_38549689     ZBoe    T    C        1      2        2 
  17 chr17_38549689     ZGre    T    C        1      2        2 
  17 chr17_38549689     ZHar    T    C        1      2        2 
  17 chr17_38549689   Sample    T    C        0      0        2 
  17 chr17_38551449     AAsi    T    C        0      0        2 
  17 chr17_38551449     AKia    T    C      0.5      1        2 
  17 chr17_38551449     AOna    T    C        0      0        2 
  17 chr17_38551449     ASom    T    C        0      0        2 
  17 chr17_38551449     HCab    T    C        0      0        2 
  17 chr17_38551449     HPrz    T    C        0      0        2 
  17 chr17_38551449     ZBoe    T    C        0      0        2 
  17 chr17_38551449     ZGre    T    C        0      0        2 
  17 chr17_38551449     ZHar    T    C        0      0        2 
  17 chr17_38551449   Sample    T    C        0      0        2 
  17 chr17_38554410     AAsi    G    A        1      2        2 
  17 chr17_38554410     AKia    G    A        0      0        2 
  17 chr17_38554410     AOna    G    A        0      0        2 
  17 chr17_38554410     ASom    G    A        0      0        2 
  17 chr17_38554410     HCab    G    A        0      0        2 
  17 chr17_38554410     HPrz    G    A        0      0        2 
  17 chr17_38554410     ZBoe    G    A        0      0        2 
  17 chr17_38554410     ZGre    G    A        0      0        2 
  17 chr17_38554410     ZHar    G    A        0      0        2 
  17 chr17_38554410   Sample    G    A        1      2        2 
  17 chr17_38557432     AAsi    C    T        0      0        2 
  17 chr17_38557432     AKia    C    T      0.5      1        2 
  17 chr17_38557432     AOna    C    T        0      0        2 
  17 chr17_38557432     ASom    C    T        0      0        2 
  17 chr17_38557432     HCab    C    T        0      0        2 
  17 chr17_38557432     HPrz    C    T        0      0        2 
  17 chr17_38557432     ZBoe    C    T        0      0        2 
  17 chr17_38557432     ZGre    C    T        0      0        2 
  17 chr17_38557432     ZHar    C    T        0      0        2 
  17 chr17_38557432   Sample    C    T        0      0        2 
  17 chr17_38562315     AAsi    A    G        0      0        2 
  17 chr17_38562315     AKia    A    G        0      0        2 
  17 chr17_38562315     AOna    A    G        0      0        2 
  17 chr17_38562315     ASom    A    G        0      0        2 
  17 chr17_38562315     HCab    A    G        1      2        2 
  17 chr17_38562315     HPrz    A    G        1      2        2 
  17 chr17_38562315     ZBoe    A    G        0      0        2 
  17 chr17_38562315     ZGre    A    G        0      0        2 
  17 chr17_38562315     ZHar    A    G        0      0        2 
  17 chr17_38562315   Sample    A    G        0      0        2 
  17 chr17_38564825     AAsi    C    T        0      0        2 
  17 chr17_38564825     AKia    C    T        0      0        2 
  17 chr17_38564825     AOna    C    T        0      0        2 
  17 chr17_38564825     ASom    C    T        0      0        2 
  17 chr17_38564825     HCab    C    T        0      0        2 
  17 chr17_38564825     HPrz    C    T        0      0        2 
  17 chr17_38564825     ZBoe    C    T        0      0        2 
  17 chr17_38564825     ZGre    C    T        0      0        2 
  17 chr17_38564825     ZHar    C    T      0.5      1        2 
  17 chr17_38564825   Sample    C    T        0      0        2 
  17 chr17_38566478     AAsi    C    T        0      0        2 
  17 chr17_38566478     AKia    C    T        0      0        2 
  17 chr17_38566478     AOna    C    T        0      0        2 
  17 chr17_38566478     ASom    C    T        0      0        2 
  17 chr17_38566478     HCab    C    T        0      0        2 
  17 chr17_38566478     HPrz    C    T        0      0        2 
  17 chr17_38566478     ZBoe    C    T        0      0        2 
  17 chr17_38566478     ZGre    C    T        0      0        2 
  17 chr17_38566478     ZHar    C    T      0.5      1        2 
  17 chr17_38566478   Sample    C    T        0      0        2 
  17 chr17_38567954     AAsi    T    C        0      0        2 
  17 chr17_38567954     AKia    T    C        0      0        2 
  17 chr17_38567954     AOna    T    C        0      0        2 
  17 chr17_38567954     ASom    T    C        0      0        2 
  17 chr17_38567954     HCab    T    C        0      0        2 
  17 chr17_38567954     HPrz    T    C      0.5      1        2 
  17 chr17_38567954     ZBoe    T    C        0      0        2 
  17 chr17_38567954     ZGre    T    C        0      0        2 
  17 chr17_38567954     ZHar    T    C        0      0        2 
  17 chr17_38567954   Sample    T    C        0      0        2 
  17 chr17_38581243     AAsi    T    C        0      0        2 
  17 chr17_38581243     AKia    T    C        0      0        2 
  17 chr17_38581243     AOna    T    C        0      0        2 
  17 chr17_38581243     ASom    T    C        0      0        2 
  17 chr17_38581243     HCab    T    C        0      0        2 
  17 chr17_38581243     HPrz    T    C        0      0        2 
  17 chr17_38581243     ZBoe    T    C      0.5      1        2 
  17 chr17_38581243     ZGre    T    C        0      0        2 
  17 chr17_38581243     ZHar    T    C        0      0        2 
  17 chr17_38581243   Sample    T    C        0      0        2 
  17 chr17_38583876     AAsi    A    C        0      0        2 
  17 chr17_38583876     AKia    A    C      0.5      1        2 
  17 chr17_38583876     AOna    A    C        0      0        2 
  17 chr17_38583876     ASom    A    C        0      0        2 
  17 chr17_38583876     HCab    A    C        0      0        2 
  17 chr17_38583876     HPrz    A    C        0      0        2 
  17 chr17_38583876     ZBoe    A    C        0      0        2 
  17 chr17_38583876     ZGre    A    C        0      0        2 
  17 chr17_38583876     ZHar    A    C        0      0        2 
  17 chr17_38583876   Sample    A    C        0      0        2 
  17 chr17_38591283     AAsi    A    G        0      0        2 
  17 chr17_38591283     AKia    A    G        0      0        2 
  17 chr17_38591283     AOna    A    G        0      0        2 
  17 chr17_38591283     ASom    A    G        0      0        2 
  17 chr17_38591283     HCab    A    G        0      0        2 
  17 chr17_38591283     HPrz    A    G        0      0        2 
  17 chr17_38591283     ZBoe    A    G        0      0        2 
  17 chr17_38591283     ZGre    A    G        1      2        2 
  17 chr17_38591283     ZHar    A    G        0      0        2 
  17 chr17_38591283   Sample    A    G        0      0        2 
  17 chr17_38594257     AAsi    A    G      0.5      1        2 
  17 chr17_38594257     AKia    A    G        0      0        2 
  17 chr17_38594257     AOna    A    G        0      0        2 
  17 chr17_38594257     ASom    A    G        0      0        2 
  17 chr17_38594257     HCab    A    G        0      0        2 
  17 chr17_38594257     HPrz    A    G        0      0        2 
  17 chr17_38594257     ZBoe    A    G        0      0        2 
  17 chr17_38594257     ZGre    A    G        0      0        2 
  17 chr17_38594257     ZHar    A    G        0      0        2 
  17 chr17_38594257   Sample    A    G        0      0        2 
  17 chr17_38604030     AAsi    C    T        0      0        2 
  17 chr17_38604030     AKia    C    T        0      0        2 
  17 chr17_38604030     AOna    C    T        0      0        2 
  17 chr17_38604030     ASom    C    T        0      0        2 
  17 chr17_38604030     HCab    C    T        0      0        2 
  17 chr17_38604030     HPrz    C    T        0      0        2 
  17 chr17_38604030     ZBoe    C    T      0.5      1        2 
  17 chr17_38604030     ZGre    C    T        0      0        2 
  17 chr17_38604030     ZHar    C    T        0      0        2 
  17 chr17_38604030   Sample    C    T        0      0        2 
  17 chr17_38625902     AAsi    G    T        0      0        2 
  17 chr17_38625902     AKia    G    T        0      0        2 
  17 chr17_38625902     AOna    G    T        0      0        2 
  17 chr17_38625902     ASom    G    T        0      0        2 
  17 chr17_38625902     HCab    G    T        0      0        2 
  17 chr17_38625902     HPrz    G    T        0      0        2 
  17 chr17_38625902     ZBoe    G    T        0      0        2 
  17 chr17_38625902     ZGre    G    T        1      2        2 
  17 chr17_38625902     ZHar    G    T        0      0        2 
  17 chr17_38625902   Sample    G    T        0      0        2 
  17 chr17_38631503     AAsi    C    T        0      0        2 
  17 chr17_38631503     AKia    C    T        0      0        2 
  17 chr17_38631503     AOna    C    T        0      0        2 
  17 chr17_38631503     ASom    C    T        0      0        2 
  17 chr17_38631503     HCab    C    T        0      0        2 
  17 chr17_38631503     HPrz    C    T      0.5      1        2 
  17 chr17_38631503     ZBoe    C    T        0      0        2 
  17 chr17_38631503     ZGre    C    T        0      0        2 
  17 chr17_38631503     ZHar    C    T        0      0        2 
  17 chr17_38631503   Sample    C    T        0      0        2 
  17 chr17_38634875     AAsi    G    A        0      0        2 
  17 chr17_38634875     AKia    G    A        0      0        2 
  17 chr17_38634875     AOna    G    A        0      0        2 
  17 chr17_38634875     ASom    G    A        0      0        2 
  17 chr17_38634875     HCab    G    A        0      0        2 
  17 chr17_38634875     HPrz    G    A        0      0        2 
  17 chr17_38634875     ZBoe    G    A      0.5      1        2 
  17 chr17_38634875     ZGre    G    A        0      0        2 
  17 chr17_38634875     ZHar    G    A        0      0        2 
  17 chr17_38634875   Sample    G    A        0      0        2 
  17 chr17_38636260     AAsi    T    A        0      0        2 
  17 chr17_38636260     AKia    T    A        0      0        2 
  17 chr17_38636260     AOna    T    A        0      0        2 
  17 chr17_38636260     ASom    T    A        0      0        2 
  17 chr17_38636260     HCab    T    A        0      0        2 
  17 chr17_38636260     HPrz    T    A      0.5      1        2 
  17 chr17_38636260     ZBoe    T    A        0      0        2 
  17 chr17_38636260     ZGre    T    A        0      0        2 
  17 chr17_38636260     ZHar    T    A        0      0        2 
  17 chr17_38636260   Sample    T    A        0      0        2 
  17 chr17_38639948     AAsi    C    A        0      0        2 
  17 chr17_38639948     AKia    C    A        1      2        2 
  17 chr17_38639948     AOna    C    A        1      2        2 
  17 chr17_38639948     ASom    C    A        0      0        2 
  17 chr17_38639948     HCab    C    A        0      0        2 
  17 chr17_38639948     HPrz    C    A        0      0        2 
  17 chr17_38639948     ZBoe    C    A        0      0        2 
  17 chr17_38639948     ZGre    C    A        0      0        2 
  17 chr17_38639948     ZHar    C    A        0      0        2 
  17 chr17_38639948   Sample    C    A        0      0        2 
  17 chr17_38646850     AAsi    G    T        0      0        2 
  17 chr17_38646850     AKia    G    T        0      0        2 
  17 chr17_38646850     AOna    G    T        0      0        2 
  17 chr17_38646850     ASom    G    T        0      0        2 
  17 chr17_38646850     HCab    G    T        0      0        2 
  17 chr17_38646850     HPrz    G    T        0      0        2 
  17 chr17_38646850     ZBoe    G    T        1      2        2 
  17 chr17_38646850     ZGre    G    T        1      2        2 
  17 chr17_38646850     ZHar    G    T        0      0        2 
  17 chr17_38646850   Sample    G    T        0      0        2 
  17 chr17_38652389     AAsi    A    G        0      0        2 
  17 chr17_38652389     AKia    A    G      0.5      1        2 
  17 chr17_38652389     AOna    A    G        0      0        2 
  17 chr17_38652389     ASom    A    G        0      0        2 
  17 chr17_38652389     HCab    A    G        0      0        2 
  17 chr17_38652389     HPrz    A    G        0      0        2 
  17 chr17_38652389     ZBoe    A    G      0.5      1        2 
  17 chr17_38652389     ZGre    A    G        0      0        2 
  17 chr17_38652389     ZHar    A    G        0      0        2 
  17 chr17_38652389   Sample    A    G        0      0        2 
  17 chr17_38653139     AAsi    A    G        0      0        2 
  17 chr17_38653139     AKia    A    G        0      0        2 
  17 chr17_38653139     AOna    A    G        0      0        2 
  17 chr17_38653139     ASom    A    G        0      0        2 
  17 chr17_38653139     HCab    A    G        1      2        2 
  17 chr17_38653139     HPrz    A    G        1      2        2 
  17 chr17_38653139     ZBoe    A    G        0      0        2 
  17 chr17_38653139     ZGre    A    G        0      0        2 
  17 chr17_38653139     ZHar    A    G        0      0        2 
  17 chr17_38653139   Sample    A    G        0      0        2 
  17 chr17_38675589     AAsi    A    G        0      0        2 
  17 chr17_38675589     AKia    A    G        0      0        2 
  17 chr17_38675589     AOna    A    G        0      0        2 
  17 chr17_38675589     ASom    A    G        0      0        2 
  17 chr17_38675589     HCab    A    G        0      0        2 
  17 chr17_38675589     HPrz    A    G        0      0        2 
  17 chr17_38675589     ZBoe    A    G        1      2        2 
  17 chr17_38675589     ZGre    A    G        0      0        2 
  17 chr17_38675589     ZHar    A    G        1      2        2 
  17 chr17_38675589   Sample    A    G        0      0        2 
  17 chr17_38677896     AAsi    T    A        0      0        2 
  17 chr17_38677896     AKia    T    A        0      0        2 
  17 chr17_38677896     AOna    T    A        0      0        2 
  17 chr17_38677896     ASom    T    A        0      0        2 
  17 chr17_38677896     HCab    T    A        0      0        2 
  17 chr17_38677896     HPrz    T    A        0      0        2 
  17 chr17_38677896     ZBoe    T    A      0.5      1        2 
  17 chr17_38677896     ZGre    T    A        0      0        2 
  17 chr17_38677896     ZHar    T    A        0      0        2 
  17 chr17_38677896   Sample    T    A        0      0        2 
  17 chr17_38678885     AAsi    A    G        0      0        2 
  17 chr17_38678885     AKia    A    G        0      0        2 
  17 chr17_38678885     AOna    A    G        0      0        2 
  17 chr17_38678885     ASom    A    G        0      0        2 
  17 chr17_38678885     HCab    A    G        0      0        2 
  17 chr17_38678885     HPrz    A    G        0      0        2 
  17 chr17_38678885     ZBoe    A    G      0.5      1        2 
  17 chr17_38678885     ZGre    A    G        1      2        2 
  17 chr17_38678885     ZHar    A    G        0      0        2 
  17 chr17_38678885   Sample    A    G        0      0        2 
  17 chr17_38695142     AAsi    C    T        1      2        2 
  17 chr17_38695142     AKia    C    T        0      0        2 
  17 chr17_38695142     AOna    C    T        0      0        2 
  17 chr17_38695142     ASom    C    T        1      2        2 
  17 chr17_38695142     HCab    C    T        0      0        2 
  17 chr17_38695142     HPrz    C    T        0      0        2 
  17 chr17_38695142     ZBoe    C    T        0      0        2 
  17 chr17_38695142     ZGre    C    T        0      0        2 
  17 chr17_38695142     ZHar    C    T        0      0        2 
  17 chr17_38695142   Sample    C    T        1      2        2 
  17 chr17_38699982     AAsi    T    C        0      0        2 
  17 chr17_38699982     AKia    T    C        0      0        2 
  17 chr17_38699982     AOna    T    C        0      0        2 
  17 chr17_38699982     ASom    T    C        0      0        2 
  17 chr17_38699982     HCab    T    C      0.5      1        2 
  17 chr17_38699982     HPrz    T    C        1      2        2 
  17 chr17_38699982     ZBoe    T    C        0      0        2 
  17 chr17_38699982     ZGre    T    C        0      0        2 
  17 chr17_38699982     ZHar    T    C        0      0        2 
  17 chr17_38699982   Sample    T    C        0      0        2 
  17 chr17_38703427     AAsi    T    C        0      0        2 
  17 chr17_38703427     AKia    T    C        0      0        2 
  17 chr17_38703427     AOna    T    C        0      0        2 
  17 chr17_38703427     ASom    T    C        0      0        2 
  17 chr17_38703427     HCab    T    C        0      0        2 
  17 chr17_38703427     HPrz    T    C        0      0        2 
  17 chr17_38703427     ZBoe    T    C        0      0        2 
  17 chr17_38703427     ZGre    T    C        0      0        2 
  17 chr17_38703427     ZHar    T    C      0.5      1        2 
  17 chr17_38703427   Sample    T    C        0      0        2 
  17 chr17_38720299     AAsi    C    T        0      0        2 
  17 chr17_38720299     AKia    C    T        0      0        2 
  17 chr17_38720299     AOna    C    T        0      0        2 
  17 chr17_38720299     ASom    C    T        0      0        2 
  17 chr17_38720299     HCab    C    T        0      0        2 
  17 chr17_38720299     HPrz    C    T        0      0        2 
  17 chr17_38720299     ZBoe    C    T        0      0        2 
  17 chr17_38720299     ZGre    C    T        0      0        2 
  17 chr17_38720299     ZHar    C    T        1      2        2 
  17 chr17_38720299   Sample    C    T        0      0        2 
  17 chr17_38723030     AAsi    A    G        0      0        2 
  17 chr17_38723030     AKia    A    G        0      0        2 
  17 chr17_38723030     AOna    A    G        0      0        2 
  17 chr17_38723030     ASom    A    G        0      0        2 
  17 chr17_38723030     HCab    A    G        1      2        2 
  17 chr17_38723030     HPrz    A    G        1      2        2 
  17 chr17_38723030     ZBoe    A    G        0      0        2 
  17 chr17_38723030     ZGre    A    G        0      0        2 
  17 chr17_38723030     ZHar    A    G        1      2        2 
  17 chr17_38723030   Sample    A    G        0      0        2 
  17 chr17_38730125     AAsi    A    G        0      0        2 
  17 chr17_38730125     AKia    A    G        0      0        2 
  17 chr17_38730125     AOna    A    G        0      0        2 
  17 chr17_38730125     ASom    A    G        0      0        2 
  17 chr17_38730125     HCab    A    G        0      0        2 
  17 chr17_38730125     HPrz    A    G      0.5      1        2 
  17 chr17_38730125     ZBoe    A    G        0      0        2 
  17 chr17_38730125     ZGre    A    G        0      0        2 
  17 chr17_38730125     ZHar    A    G        0      0        2 
  17 chr17_38730125   Sample    A    G        0      0        2 
  17 chr17_38739431     AAsi    A    G        0      0        2 
  17 chr17_38739431     AKia    A    G        0      0        2 
  17 chr17_38739431     AOna    A    G        0      0        2 
  17 chr17_38739431     ASom    A    G        0      0        2 
  17 chr17_38739431     HCab    A    G        1      2        2 
  17 chr17_38739431     HPrz    A    G        1      2        2 
  17 chr17_38739431     ZBoe    A    G        0      0        2 
  17 chr17_38739431     ZGre    A    G        0      0        2 
  17 chr17_38739431     ZHar    A    G        1      2        2 
  17 chr17_38739431   Sample    A    G        0      0        2 
  17 chr17_38753746     AAsi    A    G        0      0        2 
  17 chr17_38753746     AKia    A    G        1      2        2 
  17 chr17_38753746     AOna    A    G        1      2        2 
  17 chr17_38753746     ASom    A    G        0      0        2 
  17 chr17_38753746     HCab    A    G        0      0        2 
  17 chr17_38753746     HPrz    A    G        0      0        2 
  17 chr17_38753746     ZBoe    A    G      0.5      1        2 
  17 chr17_38753746     ZGre    A    G        0      0        2 
  17 chr17_38753746     ZHar    A    G        0      0        2 
  17 chr17_38753746   Sample    A    G        0      0        2 
  17 chr17_38760384     AAsi    A    G        0      0        2 
  17 chr17_38760384     AKia    A    G        0      0        2 
  17 chr17_38760384     AOna    A    G        0      0        2 
  17 chr17_38760384     ASom    A    G        0      0        2 
  17 chr17_38760384     HCab    A    G        1      2        2 
  17 chr17_38760384     HPrz    A    G      0.5      1        2 
  17 chr17_38760384     ZBoe    A    G        0      0        2 
  17 chr17_38760384     ZGre    A    G        0      0        2 
  17 chr17_38760384     ZHar    A    G        0      0        2 
  17 chr17_38760384   Sample    A    G        0      0        2 
  17 chr17_38764905     AAsi    G    C        0      0        2 
  17 chr17_38764905     AKia    G    C        0      0        2 
  17 chr17_38764905     AOna    G    C        0      0        2 
  17 chr17_38764905     ASom    G    C        0      0        2 
  17 chr17_38764905     HCab    G    C        0      0        2 
  17 chr17_38764905     HPrz    G    C        0      0        2 
  17 chr17_38764905     ZBoe    G    C      0.5      1        2 
  17 chr17_38764905     ZGre    G    C        0      0        2 
  17 chr17_38764905     ZHar    G    C        0      0        2 
  17 chr17_38764905   Sample    G    C        0      0        2 
  17 chr17_38765788     AAsi    T    G        0      0        2 
  17 chr17_38765788     AKia    T    G        0      0        2 
  17 chr17_38765788     AOna    T    G        1      2        2 
  17 chr17_38765788     ASom    T    G        0      0        2 
  17 chr17_38765788     HCab    T    G        0      0        2 
  17 chr17_38765788     HPrz    T    G        0      0        2 
  17 chr17_38765788     ZBoe    T    G        0      0        2 
  17 chr17_38765788     ZGre    T    G        0      0        2 
  17 chr17_38765788     ZHar    T    G        0      0        2 
  17 chr17_38765788   Sample    T    G        0      0        2 
  17 chr17_38771260     AAsi    T    C        0      0        2 
  17 chr17_38771260     AKia    T    C        0      0        2 
  17 chr17_38771260     AOna    T    C        0      0        2 
  17 chr17_38771260     ASom    T    C        0      0        2 
  17 chr17_38771260     HCab    T    C        0      0        2 
  17 chr17_38771260     HPrz    T    C      0.5      1        2 
  17 chr17_38771260     ZBoe    T    C        0      0        2 
  17 chr17_38771260     ZGre    T    C        0      0        2 
  17 chr17_38771260     ZHar    T    C        0      0        2 
  17 chr17_38771260   Sample    T    C        0      0        2 
  17 chr17_38778158     AAsi    G    A        0      0        2 
  17 chr17_38778158     AKia    G    A      0.5      1        2 
  17 chr17_38778158     AOna    G    A        0      0        2 
  17 chr17_38778158     ASom    G    A        0      0        2 
  17 chr17_38778158     HCab    G    A        0      0        2 
  17 chr17_38778158     HPrz    G    A        0      0        2 
  17 chr17_38778158     ZBoe    G    A        0      0        2 
  17 chr17_38778158     ZGre    G    A        0      0        2 
  17 chr17_38778158     ZHar    G    A        0      0        2 
  17 chr17_38778158   Sample    G    A        0      0        2 
  17 chr17_38781289     AAsi    T    C        0      0        2 
  17 chr17_38781289     AKia    T    C        0      0        2 
  17 chr17_38781289     AOna    T    C        0      0        2 
  17 chr17_38781289     ASom    T    C        0      0        2 
  17 chr17_38781289     HCab    T    C        0      0        2 
  17 chr17_38781289     HPrz    T    C      0.5      1        2 
  17 chr17_38781289     ZBoe    T    C        0      0        2 
  17 chr17_38781289     ZGre    T    C        0      0        2 
  17 chr17_38781289     ZHar    T    C        0      0        2 
  17 chr17_38781289   Sample    T    C        0      0        2 
  17 chr17_38783191     AAsi    C    G        0      0        2 
  17 chr17_38783191     AKia    C    G        0      0        2 
  17 chr17_38783191     AOna    C    G        0      0        2 
  17 chr17_38783191     ASom    C    G        0      0        2 
  17 chr17_38783191     HCab    C    G        0      0        2 
  17 chr17_38783191     HPrz    C    G        0      0        2 
  17 chr17_38783191     ZBoe    C    G        0      0        2 
  17 chr17_38783191     ZGre    C    G        0      0        2 
  17 chr17_38783191     ZHar    C    G      0.5      1        2 
  17 chr17_38783191   Sample    C    G        0      0        2 
  17 chr17_38789722     AAsi    A    C        0      0        2 
  17 chr17_38789722     AKia    A    C        0      0        2 
  17 chr17_38789722     AOna    A    C        0      0        2 
  17 chr17_38789722     ASom    A    C        0      0        2 
  17 chr17_38789722     HCab    A    C        0      0        2 
  17 chr17_38789722     HPrz    A    C        0      0        2 
  17 chr17_38789722     ZBoe    A    C        0      0        2 
  17 chr17_38789722     ZGre    A    C        0      0        2 
  17 chr17_38789722     ZHar    A    C        1      2        2 
  17 chr17_38789722   Sample    A    C        0      0        2 
  17 chr17_38792909     AAsi    A    G        0      0        2 
  17 chr17_38792909     AKia    A    G        0      0        2 
  17 chr17_38792909     AOna    A    G        0      0        2 
  17 chr17_38792909     ASom    A    G        0      0        2 
  17 chr17_38792909     HCab    A    G        1      2        2 
  17 chr17_38792909     HPrz    A    G        1      2        2 
  17 chr17_38792909     ZBoe    A    G        0      0        2 
  17 chr17_38792909     ZGre    A    G        0      0        2 
  17 chr17_38792909     ZHar    A    G        0      0        2 
  17 chr17_38792909   Sample    A    G        0      0        2 
  17 chr17_38801710     AAsi    C    A        0      0        2 
  17 chr17_38801710     AKia    C    A        0      0        2 
  17 chr17_38801710     AOna    C    A        0      0        2 
  17 chr17_38801710     ASom    C    A        0      0        2 
  17 chr17_38801710     HCab    C    A        0      0        2 
  17 chr17_38801710     HPrz    C    A        0      0        2 
  17 chr17_38801710     ZBoe    C    A        0      0        2 
  17 chr17_38801710     ZGre    C    A        0      0        2 
  17 chr17_38801710     ZHar    C    A      0.5      1        2 
  17 chr17_38801710   Sample    C    A        0      0        2 
  17 chr17_38810312     AAsi    G    A        0      0        2 
  17 chr17_38810312     AKia    G    A        0      0        2 
  17 chr17_38810312     AOna    G    A        0      0        2 
  17 chr17_38810312     ASom    G    A        1      2        2 
  17 chr17_38810312     HCab    G    A        0      0        2 
  17 chr17_38810312     HPrz    G    A        0      0        2 
  17 chr17_38810312     ZBoe    G    A        0      0        2 
  17 chr17_38810312     ZGre    G    A        0      0        2 
  17 chr17_38810312     ZHar    G    A        0      0        2 
  17 chr17_38810312   Sample    G    A        0      0        2 
  17 chr17_38814678     AAsi    T    C        0      0        2 
  17 chr17_38814678     AKia    T    C        0      0        2 
  17 chr17_38814678     AOna    T    C        0      0        2 
  17 chr17_38814678     ASom    T    C        0      0        2 
  17 chr17_38814678     HCab    T    C      0.5      1        2 
  17 chr17_38814678     HPrz    T    C        0      0        2 
  17 chr17_38814678     ZBoe    T    C        0      0        2 
  17 chr17_38814678     ZGre    T    C        0      0        2 
  17 chr17_38814678     ZHar    T    C        0      0        2 
  17 chr17_38814678   Sample    T    C        0      0        2 
  17 chr17_38822942     AAsi    T    C        1      2        2 
  17 chr17_38822942     AKia    T    C        0      0        2 
  17 chr17_38822942     AOna    T    C        0      0        2 
  17 chr17_38822942     ASom    T    C        1      2        2 
  17 chr17_38822942     HCab    T    C        0      0        2 
  17 chr17_38822942     HPrz    T    C        0      0        2 
  17 chr17_38822942     ZBoe    T    C        0      0        2 
  17 chr17_38822942     ZGre    T    C        0      0        2 
  17 chr17_38822942     ZHar    T    C        0      0        2 
  17 chr17_38822942   Sample    T    C        1      2        2 
  17 chr17_38835216     AAsi    A    T        0      0        2 
  17 chr17_38835216     AKia    A    T        0      0        2 
  17 chr17_38835216     AOna    A    T        0      0        2 
  17 chr17_38835216     ASom    A    T        0      0        2 
  17 chr17_38835216     HCab    A    T        0      0        2 
  17 chr17_38835216     HPrz    A    T      0.5      1        2 
  17 chr17_38835216     ZBoe    A    T        0      0        2 
  17 chr17_38835216     ZGre    A    T        0      0        2 
  17 chr17_38835216     ZHar    A    T        0      0        2 
  17 chr17_38835216   Sample    A    T        0      0        2 
  17 chr17_38856451     AAsi    A    G        0      0        2 
  17 chr17_38856451     AKia    A    G        0      0        2 
  17 chr17_38856451     AOna    A    G        0      0        2 
  17 chr17_38856451     ASom    A    G        0      0        2 
  17 chr17_38856451     HCab    A    G      0.5      1        2 
  17 chr17_38856451     HPrz    A    G      0.5      1        2 
  17 chr17_38856451     ZBoe    A    G        0      0        2 
  17 chr17_38856451     ZGre    A    G        0      0        2 
  17 chr17_38856451     ZHar    A    G        0      0        2 
  17 chr17_38856451   Sample    A    G        0      0        2 
  17 chr17_38859993     AAsi    G    A        0      0        2 
  17 chr17_38859993     AKia    G    A        1      2        2 
  17 chr17_38859993     AOna    G    A        1      2        2 
  17 chr17_38859993     ASom    G    A        0      0        2 
  17 chr17_38859993     HCab    G    A        0      0        2 
  17 chr17_38859993     HPrz    G    A        0      0        2 
  17 chr17_38859993     ZBoe    G    A        1      2        2 
  17 chr17_38859993     ZGre    G    A        0      0        2 
  17 chr17_38859993     ZHar    G    A        1      2        2 
  17 chr17_38859993   Sample    G    A        0      0        2 
  17 chr17_38861313     AAsi    C    G        0      0        2 
  17 chr17_38861313     AKia    C    G        0      0        2 
  17 chr17_38861313     AOna    C    G        0      0        2 
  17 chr17_38861313     ASom    C    G        0      0        2 
  17 chr17_38861313     HCab    C    G        0      0        2 
  17 chr17_38861313     HPrz    C    G        0      0        2 
  17 chr17_38861313     ZBoe    C    G        0      0        2 
  17 chr17_38861313     ZGre    C    G        0      0        2 
  17 chr17_38861313     ZHar    C    G      0.5      1        2 
  17 chr17_38861313   Sample    C    G        0      0        2 
  17 chr17_38865761     AAsi    A    G        0      0        2 
  17 chr17_38865761     AKia    A    G        0      0        2 
  17 chr17_38865761     AOna    A    G        0      0        2 
  17 chr17_38865761     ASom    A    G        0      0        2 
  17 chr17_38865761     HCab    A    G      0.5      1        2 
  17 chr17_38865761     HPrz    A    G      0.5      1        2 
  17 chr17_38865761     ZBoe    A    G        0      0        2 
  17 chr17_38865761     ZGre    A    G        0      0        2 
  17 chr17_38865761     ZHar    A    G        0      0        2 
  17 chr17_38865761   Sample    A    G        0      0        2 
  17 chr17_38870926     AAsi    A    C        0      0        2 
  17 chr17_38870926     AKia    A    C        0      0        2 
  17 chr17_38870926     AOna    A    C        0      0        2 
  17 chr17_38870926     ASom    A    C        0      0        2 
  17 chr17_38870926     HCab    A    C      0.5      1        2 
  17 chr17_38870926     HPrz    A    C        0      0        2 
  17 chr17_38870926     ZBoe    A    C        0      0        2 
  17 chr17_38870926     ZGre    A    C        0      0        2 
  17 chr17_38870926     ZHar    A    C        0      0        2 
  17 chr17_38870926   Sample    A    C        0      0        2 
  17 chr17_38876300     AAsi    C    A        0      0        2 
  17 chr17_38876300     AKia    C    A        1      2        2 
  17 chr17_38876300     AOna    C    A        0      0        2 
  17 chr17_38876300     ASom    C    A        0      0        2 
  17 chr17_38876300     HCab    C    A        1      2        2 
  17 chr17_38876300     HPrz    C    A        1      2        2 
  17 chr17_38876300     ZBoe    C    A        0      0        2 
  17 chr17_38876300     ZGre    C    A        0      0        2 
  17 chr17_38876300     ZHar    C    A        0      0        2 
  17 chr17_38876300   Sample    C    A        0      0        2 
  17 chr17_38878328     AAsi    A    C        0      0        2 
  17 chr17_38878328     AKia    A    C        0      0        2 
  17 chr17_38878328     AOna    A    C        0      0        2 
  17 chr17_38878328     ASom    A    C        0      0        2 
  17 chr17_38878328     HCab    A    C        0      0        2 
  17 chr17_38878328     HPrz    A    C        0      0        2 
  17 chr17_38878328     ZBoe    A    C      0.5      1        2 
  17 chr17_38878328     ZGre    A    C        0      0        2 
  17 chr17_38878328     ZHar    A    C        0      0        2 
  17 chr17_38878328   Sample    A    C        0      0        2 
  17 chr17_38891864     AAsi    T    C        0      0        2 
  17 chr17_38891864     AKia    T    C        0      0        2 
  17 chr17_38891864     AOna    T    C        0      0        2 
  17 chr17_38891864     ASom    T    C        0      0        2 
  17 chr17_38891864     HCab    T    C        1      2        2 
  17 chr17_38891864     HPrz    T    C        1      2        2 
  17 chr17_38891864     ZBoe    T    C        0      0        2 
  17 chr17_38891864     ZGre    T    C        0      0        2 
  17 chr17_38891864     ZHar    T    C        0      0        2 
  17 chr17_38891864   Sample    T    C        0      0        2 
  17 chr17_38917863     AAsi    A    C        0      0        2 
  17 chr17_38917863     AKia    A    C        0      0        2 
  17 chr17_38917863     AOna    A    C        0      0        2 
  17 chr17_38917863     ASom    A    C        0      0        2 
  17 chr17_38917863     HCab    A    C        0      0        2 
  17 chr17_38917863     HPrz    A    C      0.5      1        2 
  17 chr17_38917863     ZBoe    A    C        0      0        2 
  17 chr17_38917863     ZGre    A    C        0      0        2 
  17 chr17_38917863     ZHar    A    C        0      0        2 
  17 chr17_38917863   Sample    A    C        0      0        2 
  17 chr17_38918825     AAsi    C    G        0      0        2 
  17 chr17_38918825     AKia    C    G        0      0        2 
  17 chr17_38918825     AOna    C    G        0      0        2 
  17 chr17_38918825     ASom    C    G        0      0        2 
  17 chr17_38918825     HCab    C    G        1      2        2 
  17 chr17_38918825     HPrz    C    G        1      2        2 
  17 chr17_38918825     ZBoe    C    G        0      0        2 
  17 chr17_38918825     ZGre    C    G        0      0        2 
  17 chr17_38918825     ZHar    C    G        0      0        2 
  17 chr17_38918825   Sample    C    G        0      0        2 
  17 chr17_38922173     AAsi    T    C        0      0        2 
  17 chr17_38922173     AKia    T    C        0      0        2 
  17 chr17_38922173     AOna    T    C        0      0        2 
  17 chr17_38922173     ASom    T    C        0      0        2 
  17 chr17_38922173     HCab    T    C        1      2        2 
  17 chr17_38922173     HPrz    T    C        1      2        2 
  17 chr17_38922173     ZBoe    T    C        0      0        2 
  17 chr17_38922173     ZGre    T    C        0      0        2 
  17 chr17_38922173     ZHar    T    C      0.5      1        2 
  17 chr17_38922173   Sample    T    C        1      2        2 
  17 chr17_38924785     AAsi    A    G        0      0        2 
  17 chr17_38924785     AKia    A    G        0      0        2 
  17 chr17_38924785     AOna    A    G        0      0        2 
  17 chr17_38924785     ASom    A    G        0      0        2 
  17 chr17_38924785     HCab    A    G        1      2        2 
  17 chr17_38924785     HPrz    A    G        1      2        2 
  17 chr17_38924785     ZBoe    A    G        0      0        2 
  17 chr17_38924785     ZGre    A    G        0      0        2 
  17 chr17_38924785     ZHar    A    G        0      0        2 
  17 chr17_38924785   Sample    A    G        0      0        2 
  17 chr17_38930999     AAsi    T    C        0      0        2 
  17 chr17_38930999     AKia    T    C        0      0        2 
  17 chr17_38930999     AOna    T    C        0      0        2 
  17 chr17_38930999     ASom    T    C        0      0        2 
  17 chr17_38930999     HCab    T    C        0      0        2 
  17 chr17_38930999     HPrz    T    C        0      0        2 
  17 chr17_38930999     ZBoe    T    C        1      2        2 
  17 chr17_38930999     ZGre    T    C        0      0        2 
  17 chr17_38930999     ZHar    T    C      0.5      1        2 
  17 chr17_38930999   Sample    T    C        0      0        2 
  17 chr17_38940852     AAsi    A    G        0      0        2 
  17 chr17_38940852     AKia    A    G        0      0        2 
  17 chr17_38940852     AOna    A    G        0      0        2 
  17 chr17_38940852     ASom    A    G        0      0        2 
  17 chr17_38940852     HCab    A    G        0      0        2 
  17 chr17_38940852     HPrz    A    G        0      0        2 
  17 chr17_38940852     ZBoe    A    G        0      0        2 
  17 chr17_38940852     ZGre    A    G        1      2        2 
  17 chr17_38940852     ZHar    A    G        0      0        2 
  17 chr17_38940852   Sample    A    G        0      0        2 
  17 chr17_38961796     AAsi    T    C      0.5      1        2 
  17 chr17_38961796     AKia    T    C        0      0        2 
  17 chr17_38961796     AOna    T    C        0      0        2 
  17 chr17_38961796     ASom    T    C        1      2        2 
  17 chr17_38961796     HCab    T    C        0      0        2 
  17 chr17_38961796     HPrz    T    C        0      0        2 
  17 chr17_38961796     ZBoe    T    C        0      0        2 
  17 chr17_38961796     ZGre    T    C        0      0        2 
  17 chr17_38961796     ZHar    T    C        0      0        2 
  17 chr17_38961796   Sample    T    C        0      0        2 
  17 chr17_38964255     AAsi    T    C        0      0        2 
  17 chr17_38964255     AKia    T    C        1      2        2 
  17 chr17_38964255     AOna    T    C        0      0        2 
  17 chr17_38964255     ASom    T    C        0      0        2 
  17 chr17_38964255     HCab    T    C        1      2        2 
  17 chr17_38964255     HPrz    T    C        1      2        2 
  17 chr17_38964255     ZBoe    T    C        0      0        2 
  17 chr17_38964255     ZGre    T    C        0      0        2 
  17 chr17_38964255     ZHar    T    C        0      0        2 
  17 chr17_38964255   Sample    T    C        1      2        2 
  17 chr17_38964741     AAsi    C    T        0      0        2 
  17 chr17_38964741     AKia    C    T        0      0        2 
  17 chr17_38964741     AOna    C    T        0      0        2 
  17 chr17_38964741     ASom    C    T        0      0        2 
  17 chr17_38964741     HCab    C    T        1      2        2 
  17 chr17_38964741     HPrz    C    T        1      2        2 
  17 chr17_38964741     ZBoe    C    T        0      0        2 
  17 chr17_38964741     ZGre    C    T        0      0        2 
  17 chr17_38964741     ZHar    C    T        0      0        2 
  17 chr17_38964741   Sample    C    T        0      0        2 
  17 chr17_38970383     AAsi    A    G      0.5      1        2 
  17 chr17_38970383     AKia    A    G        0      0        2 
  17 chr17_38970383     AOna    A    G        0      0        2 
  17 chr17_38970383     ASom    A    G        0      0        2 
  17 chr17_38970383     HCab    A    G        0      0        2 
  17 chr17_38970383     HPrz    A    G        0      0        2 
  17 chr17_38970383     ZBoe    A    G        0      0        2 
  17 chr17_38970383     ZGre    A    G        0      0        2 
  17 chr17_38970383     ZHar    A    G        0      0        2 
  17 chr17_38970383   Sample    A    G        0      0        2 
  17 chr17_38973187     AAsi    T    G        0      0        2 
  17 chr17_38973187     AKia    T    G        0      0        2 
  17 chr17_38973187     AOna    T    G        0      0        2 
  17 chr17_38973187     ASom    T    G        1      2        2 
  17 chr17_38973187     HCab    T    G        0      0        2 
  17 chr17_38973187     HPrz    T    G        0      0        2 
  17 chr17_38973187     ZBoe    T    G        0      0        2 
  17 chr17_38973187     ZGre    T    G        0      0        2 
  17 chr17_38973187     ZHar    T    G        0      0        2 
  17 chr17_38973187   Sample    T    G        0      0        2 
  17 chr17_38979234     AAsi    C    T        0      0        2 
  17 chr17_38979234     AKia    C    T        0      0        2 
  17 chr17_38979234     AOna    C    T        0      0        2 
  17 chr17_38979234     ASom    C    T        0      0        2 
  17 chr17_38979234     HCab    C    T        0      0        2 
  17 chr17_38979234     HPrz    C    T        0      0        2 
  17 chr17_38979234     ZBoe    C    T        0      0        2 
  17 chr17_38979234     ZGre    C    T        0      0        2 
  17 chr17_38979234     ZHar    C    T        1      2        2 
  17 chr17_38979234   Sample    C    T        0      0        2 
  17 chr17_38983836     AAsi    C    A        0      0        2 
  17 chr17_38983836     AKia    C    A        0      0        2 
  17 chr17_38983836     AOna    C    A        0      0        2 
  17 chr17_38983836     ASom    C    A        0      0        2 
  17 chr17_38983836     HCab    C    A      0.5      1        2 
  17 chr17_38983836     HPrz    C    A        0      0        2 
  17 chr17_38983836     ZBoe    C    A        0      0        2 
  17 chr17_38983836     ZGre    C    A        0      0        2 
  17 chr17_38983836     ZHar    C    A        0      0        2 
  17 chr17_38983836   Sample    C    A        0      0        2 
  17 chr17_38984953     AAsi    G    A        0      0        2 
  17 chr17_38984953     AKia    G    A        0      0        2 
  17 chr17_38984953     AOna    G    A        0      0        2 
  17 chr17_38984953     ASom    G    A        1      2        2 
  17 chr17_38984953     HCab    G    A        0      0        2 
  17 chr17_38984953     HPrz    G    A        0      0        2 
  17 chr17_38984953     ZBoe    G    A        0      0        2 
  17 chr17_38984953     ZGre    G    A        0      0        2 
  17 chr17_38984953     ZHar    G    A        0      0        2 
  17 chr17_38984953   Sample    G    A        0      0        2 
  17 chr17_38989296     AAsi    C    A        0      0        2 
  17 chr17_38989296     AKia    C    A        0      0        2 
  17 chr17_38989296     AOna    C    A        0      0        2 
  17 chr17_38989296     ASom    C    A        1      2        2 
  17 chr17_38989296     HCab    C    A        0      0        2 
  17 chr17_38989296     HPrz    C    A        0      0        2 
  17 chr17_38989296     ZBoe    C    A        0      0        2 
  17 chr17_38989296     ZGre    C    A        0      0        2 
  17 chr17_38989296     ZHar    C    A        0      0        2 
  17 chr17_38989296   Sample    C    A        0      0        2 
  17 chr17_38994557     AAsi    C    A        0      0        2 
  17 chr17_38994557     AKia    C    A        0      0        2 
  17 chr17_38994557     AOna    C    A        0      0        2 
  17 chr17_38994557     ASom    C    A        0      0        2 
  17 chr17_38994557     HCab    C    A        0      0        2 
  17 chr17_38994557     HPrz    C    A        0      0        2 
  17 chr17_38994557     ZBoe    C    A        0      0        2 
  17 chr17_38994557     ZGre    C    A        0      0        2 
  17 chr17_38994557     ZHar    C    A      0.5      1        2 
  17 chr17_38994557   Sample    C    A        0      0        2 
  17 chr17_39001504     AAsi    C    T        0      0        2 
  17 chr17_39001504     AKia    C    T        0      0        2 
  17 chr17_39001504     AOna    C    T        0      0        2 
  17 chr17_39001504     ASom    C    T        0      0        2 
  17 chr17_39001504     HCab    C    T        1      2        2 
  17 chr17_39001504     HPrz    C    T        1      2        2 
  17 chr17_39001504     ZBoe    C    T        0      0        2 
  17 chr17_39001504     ZGre    C    T        0      0        2 
  17 chr17_39001504     ZHar    C    T        0      0        2 
  17 chr17_39001504   Sample    C    T        0      0        2 
  17 chr17_39009809     AAsi    A    G        0      0        2 
  17 chr17_39009809     AKia    A    G        0      0        2 
  17 chr17_39009809     AOna    A    G        0      0        2 
  17 chr17_39009809     ASom    A    G        0      0        2 
  17 chr17_39009809     HCab    A    G        0      0        2 
  17 chr17_39009809     HPrz    A    G        0      0        2 
  17 chr17_39009809     ZBoe    A    G        0      0        2 
  17 chr17_39009809     ZGre    A    G        0      0        2 
  17 chr17_39009809     ZHar    A    G      0.5      1        2 
  17 chr17_39009809   Sample    A    G        0      0        2 
  17 chr17_39010867     AAsi    C    T        0      0        2 
  17 chr17_39010867     AKia    C    T        0      0        2 
  17 chr17_39010867     AOna    C    T        0      0        2 
  17 chr17_39010867     ASom    C    T        0      0        2 
  17 chr17_39010867     HCab    C    T        1      2        2 
  17 chr17_39010867     HPrz    C    T      0.5      1        2 
  17 chr17_39010867     ZBoe    C    T        0      0        2 
  17 chr17_39010867     ZGre    C    T        0      0        2 
  17 chr17_39010867     ZHar    C    T        0      0        2 
  17 chr17_39010867   Sample    C    T        0      0        2 
  17 chr17_39015325     AAsi    G    C        0      0        2 
  17 chr17_39015325     AKia    G    C        0      0        2 
  17 chr17_39015325     AOna    G    C        0      0        2 
  17 chr17_39015325     ASom    G    C      0.5      1        2 
  17 chr17_39015325     HCab    G    C        0      0        2 
  17 chr17_39015325     HPrz    G    C        0      0        2 
  17 chr17_39015325     ZBoe    G    C        0      0        2 
  17 chr17_39015325     ZGre    G    C        0      0        2 
  17 chr17_39015325     ZHar    G    C        0      0        2 
  17 chr17_39015325   Sample    G    C        0      0        2 
  17 chr17_39018338     AAsi    G    A        0      0        2 
  17 chr17_39018338     AKia    G    A        0      0        2 
  17 chr17_39018338     AOna    G    A        0      0        2 
  17 chr17_39018338     ASom    G    A        1      2        2 
  17 chr17_39018338     HCab    G    A        0      0        2 
  17 chr17_39018338     HPrz    G    A        0      0        2 
  17 chr17_39018338     ZBoe    G    A        0      0        2 
  17 chr17_39018338     ZGre    G    A        0      0        2 
  17 chr17_39018338     ZHar    G    A        0      0        2 
  17 chr17_39018338   Sample    G    A        0      0        2 
  17 chr17_39036598     AAsi    C    T        0      0        2 
  17 chr17_39036598     AKia    C    T        0      0        2 
  17 chr17_39036598     AOna    C    T        0      0        2 
  17 chr17_39036598     ASom    C    T        0      0        2 
  17 chr17_39036598     HCab    C    T        1      2        2 
  17 chr17_39036598     HPrz    C    T        1      2        2 
  17 chr17_39036598     ZBoe    C    T        0      0        2 
  17 chr17_39036598     ZGre    C    T        0      0        2 
  17 chr17_39036598     ZHar    C    T        0      0        2 
  17 chr17_39036598   Sample    C    T        0      0        2 
  17 chr17_39044789     AAsi    T    A        0      0        2 
  17 chr17_39044789     AKia    T    A        0      0        2 
  17 chr17_39044789     AOna    T    A        0      0        2 
  17 chr17_39044789     ASom    T    A        0      0        2 
  17 chr17_39044789     HCab    T    A        1      2        2 
  17 chr17_39044789     HPrz    T    A      0.5      1        2 
  17 chr17_39044789     ZBoe    T    A        0      0        2 
  17 chr17_39044789     ZGre    T    A        0      0        2 
  17 chr17_39044789     ZHar    T    A        0      0        2 
  17 chr17_39044789   Sample    T    A        0      0        2 
  17 chr17_39047210     AAsi    A    G        0      0        2 
  17 chr17_39047210     AKia    A    G        0      0        2 
  17 chr17_39047210     AOna    A    G        0      0        2 
  17 chr17_39047210     ASom    A    G        0      0        2 
  17 chr17_39047210     HCab    A    G        1      2        2 
  17 chr17_39047210     HPrz    A    G        1      2        2 
  17 chr17_39047210     ZBoe    A    G        0      0        2 
  17 chr17_39047210     ZGre    A    G        0      0        2 
  17 chr17_39047210     ZHar    A    G        0      0        2 
  17 chr17_39047210   Sample    A    G        0      0        2 
  17 chr17_39053834     AAsi    G    A        0      0        2 
  17 chr17_39053834     AKia    G    A        0      0        2 
  17 chr17_39053834     AOna    G    A        0      0        2 
  17 chr17_39053834     ASom    G    A        0      0        2 
  17 chr17_39053834     HCab    G    A        1      2        2 
  17 chr17_39053834     HPrz    G    A        1      2        2 
  17 chr17_39053834     ZBoe    G    A        0      0        2 
  17 chr17_39053834     ZGre    G    A        0      0        2 
  17 chr17_39053834     ZHar    G    A        1      2        2 
  17 chr17_39053834   Sample    G    A        0      0        2 
  17 chr17_39063383     AAsi    G    A        0      0        2 
  17 chr17_39063383     AKia    G    A        0      0        2 
  17 chr17_39063383     AOna    G    A        0      0        2 
  17 chr17_39063383     ASom    G    A        0      0        2 
  17 chr17_39063383     HCab    G    A        0      0        2 
  17 chr17_39063383     HPrz    G    A        0      0        2 
  17 chr17_39063383     ZBoe    G    A        0      0        2 
  17 chr17_39063383     ZGre    G    A        0      0        2 
  17 chr17_39063383     ZHar    G    A      0.5      1        2 
  17 chr17_39063383   Sample    G    A        0      0        2 
  17 chr17_39082192     AAsi    C    T        0      0        2 
  17 chr17_39082192     AKia    C    T        0      0        2 
  17 chr17_39082192     AOna    C    T        0      0        2 
  17 chr17_39082192     ASom    C    T        0      0        2 
  17 chr17_39082192     HCab    C    T        0      0        2 
  17 chr17_39082192     HPrz    C    T        0      0        2 
  17 chr17_39082192     ZBoe    C    T        1      2        2 
  17 chr17_39082192     ZGre    C    T        0      0        2 
  17 chr17_39082192     ZHar    C    T        0      0        2 
  17 chr17_39082192   Sample    C    T        0      0        2 
  17 chr17_39084236     AAsi    G    A        1      2        2 
  17 chr17_39084236     AKia    G    A        0      0        2 
  17 chr17_39084236     AOna    G    A        0      0        2 
  17 chr17_39084236     ASom    G    A        0      0        2 
  17 chr17_39084236     HCab    G    A        0      0        2 
  17 chr17_39084236     HPrz    G    A        0      0        2 
  17 chr17_39084236     ZBoe    G    A        0      0        2 
  17 chr17_39084236     ZGre    G    A        0      0        2 
  17 chr17_39084236     ZHar    G    A        0      0        2 
  17 chr17_39084236   Sample    G    A        0      0        2 
  17 chr17_39088981     AAsi    A    G        0      0        2 
  17 chr17_39088981     AKia    A    G      0.5      1        2 
  17 chr17_39088981     AOna    A    G        0      0        2 
  17 chr17_39088981     ASom    A    G        0      0        2 
  17 chr17_39088981     HCab    A    G        0      0        2 
  17 chr17_39088981     HPrz    A    G        0      0        2 
  17 chr17_39088981     ZBoe    A    G        0      0        2 
  17 chr17_39088981     ZGre    A    G        0      0        2 
  17 chr17_39088981     ZHar    A    G        0      0        2 
  17 chr17_39088981   Sample    A    G        0      0        2 
  17 chr17_39107191     AAsi    C    G        0      0        2 
  17 chr17_39107191     AKia    C    G        0      0        2 
  17 chr17_39107191     AOna    C    G        0      0        2 
  17 chr17_39107191     ASom    C    G        0      0        2 
  17 chr17_39107191     HCab    C    G        1      2        2 
  17 chr17_39107191     HPrz    C    G        1      2        2 
  17 chr17_39107191     ZBoe    C    G        0      0        2 
  17 chr17_39107191     ZGre    C    G        0      0        2 
  17 chr17_39107191     ZHar    C    G        0      0        2 
  17 chr17_39107191   Sample    C    G        0      0        2 
  17 chr17_39108577     AAsi    A    G        0      0        2 
  17 chr17_39108577     AKia    A    G        0      0        2 
  17 chr17_39108577     AOna    A    G        0      0        2 
  17 chr17_39108577     ASom    A    G        0      0        2 
  17 chr17_39108577     HCab    A    G        0      0        2 
  17 chr17_39108577     HPrz    A    G        0      0        2 
  17 chr17_39108577     ZBoe    A    G      0.5      1        2 
  17 chr17_39108577     ZGre    A    G        0      0        2 
  17 chr17_39108577     ZHar    A    G        0      0        2 
  17 chr17_39108577   Sample    A    G        0      0        2 
  17 chr17_39113174     AAsi    C    T        0      0        2 
  17 chr17_39113174     AKia    C    T        0      0        2 
  17 chr17_39113174     AOna    C    T        0      0        2 
  17 chr17_39113174     ASom    C    T        0      0        2 
  17 chr17_39113174     HCab    C    T        0      0        2 
  17 chr17_39113174     HPrz    C    T        0      0        2 
  17 chr17_39113174     ZBoe    C    T        0      0        2 
  17 chr17_39113174     ZGre    C    T        0      0        2 
  17 chr17_39113174     ZHar    C    T      0.5      1        2 
  17 chr17_39113174   Sample    C    T        0      0        2 
  17 chr17_39120451     AAsi    G    A        1      2        2 
  17 chr17_39120451     AKia    G    A        0      0        2 
  17 chr17_39120451     AOna    G    A        0      0        2 
  17 chr17_39120451     ASom    G    A        1      2        2 
  17 chr17_39120451     HCab    G    A        0      0        2 
  17 chr17_39120451     HPrz    G    A        0      0        2 
  17 chr17_39120451     ZBoe    G    A        0      0        2 
  17 chr17_39120451     ZGre    G    A        0      0        2 
  17 chr17_39120451     ZHar    G    A        0      0        2 
  17 chr17_39120451   Sample    G    A        1      2        2 
  17 chr17_39129477     AAsi    T    G        0      0        2 
  17 chr17_39129477     AKia    T    G        0      0        2 
  17 chr17_39129477     AOna    T    G        0      0        2 
  17 chr17_39129477     ASom    T    G        0      0        2 
  17 chr17_39129477     HCab    T    G        1      2        2 
  17 chr17_39129477     HPrz    T    G        1      2        2 
  17 chr17_39129477     ZBoe    T    G        0      0        2 
  17 chr17_39129477     ZGre    T    G        0      0        2 
  17 chr17_39129477     ZHar    T    G        0      0        2 
  17 chr17_39129477   Sample    T    G        0      0        2 
  17 chr17_39136437     AAsi    G    A        0      0        2 
  17 chr17_39136437     AKia    G    A        0      0        2 
  17 chr17_39136437     AOna    G    A        0      0        2 
  17 chr17_39136437     ASom    G    A        0      0        2 
  17 chr17_39136437     HCab    G    A      0.5      1        2 
  17 chr17_39136437     HPrz    G    A        0      0        2 
  17 chr17_39136437     ZBoe    G    A        0      0        2 
  17 chr17_39136437     ZGre    G    A        0      0        2 
  17 chr17_39136437     ZHar    G    A        0      0        2 
  17 chr17_39136437   Sample    G    A        0      0        2 
  17 chr17_39143088     AAsi    C    T        0      0        2 
  17 chr17_39143088     AKia    C    T        0      0        2 
  17 chr17_39143088     AOna    C    T        0      0        2 
  17 chr17_39143088     ASom    C    T        0      0        2 
  17 chr17_39143088     HCab    C    T        0      0        2 
  17 chr17_39143088     HPrz    C    T        0      0        2 
  17 chr17_39143088     ZBoe    C    T        0      0        2 
  17 chr17_39143088     ZGre    C    T        1      2        2 
  17 chr17_39143088     ZHar    C    T        0      0        2 
  17 chr17_39143088   Sample    C    T        0      0        2 
  17 chr17_39144117     AAsi    T    C        0      0        2 
  17 chr17_39144117     AKia    T    C        0      0        2 
  17 chr17_39144117     AOna    T    C        0      0        2 
  17 chr17_39144117     ASom    T    C        0      0        2 
  17 chr17_39144117     HCab    T    C        0      0        2 
  17 chr17_39144117     HPrz    T    C        0      0        2 
  17 chr17_39144117     ZBoe    T    C        0      0        2 
  17 chr17_39144117     ZGre    T    C        0      0        2 
  17 chr17_39144117     ZHar    T    C        1      2        2 
  17 chr17_39144117   Sample    T    C        0      0        2 
  17 chr17_39148212     AAsi    C    G        0      0        2 
  17 chr17_39148212     AKia    C    G        1      2        2 
  17 chr17_39148212     AOna    C    G        0      0        2 
  17 chr17_39148212     ASom    C    G        0      0        2 
  17 chr17_39148212     HCab    C    G        0      0        2 
  17 chr17_39148212     HPrz    C    G        0      0        2 
  17 chr17_39148212     ZBoe    C    G        0      0        2 
  17 chr17_39148212     ZGre    C    G        0      0        2 
  17 chr17_39148212     ZHar    C    G        0      0        2 
  17 chr17_39148212   Sample    C    G        0      0        2 
  17 chr17_39158348     AAsi    T    C        0      0        2 
  17 chr17_39158348     AKia    T    C        0      0        2 
  17 chr17_39158348     AOna    T    C        0      0        2 
  17 chr17_39158348     ASom    T    C        0      0        2 
  17 chr17_39158348     HCab    T    C        0      0        2 
  17 chr17_39158348     HPrz    T    C        0      0        2 
  17 chr17_39158348     ZBoe    T    C        1      2        2 
  17 chr17_39158348     ZGre    T    C        1      2        2 
  17 chr17_39158348     ZHar    T    C        1      2        2 
  17 chr17_39158348   Sample    T    C        0      0        2 
  17 chr17_39172848     AAsi    T    A        0      0        2 
  17 chr17_39172848     AKia    T    A        0      0        2 
  17 chr17_39172848     AOna    T    A        0      0        2 
  17 chr17_39172848     ASom    T    A        0      0        2 
  17 chr17_39172848     HCab    T    A      0.5      1        2 
  17 chr17_39172848     HPrz    T    A        1      2        2 
  17 chr17_39172848     ZBoe    T    A        0      0        2 
  17 chr17_39172848     ZGre    T    A        0      0        2 
  17 chr17_39172848     ZHar    T    A        0      0        2 
  17 chr17_39172848   Sample    T    A        0      0        2 
  17 chr17_39174357     AAsi    C    T        0      0        2 
  17 chr17_39174357     AKia    C    T        0      0        2 
  17 chr17_39174357     AOna    C    T        0      0        2 
  17 chr17_39174357     ASom    C    T        0      0        2 
  17 chr17_39174357     HCab    C    T        1      2        2 
  17 chr17_39174357     HPrz    C    T        1      2        2 
  17 chr17_39174357     ZBoe    C    T        0      0        2 
  17 chr17_39174357     ZGre    C    T        0      0        2 
  17 chr17_39174357     ZHar    C    T        0      0        2 
  17 chr17_39174357   Sample    C    T        0      0        2 
  17 chr17_39182582     AAsi    G    A        0      0        2 
  17 chr17_39182582     AKia    G    A        0      0        2 
  17 chr17_39182582     AOna    G    A        0      0        2 
  17 chr17_39182582     ASom    G    A        0      0        2 
  17 chr17_39182582     HCab    G    A        0      0        2 
  17 chr17_39182582     HPrz    G    A        0      0        2 
  17 chr17_39182582     ZBoe    G    A        0      0        2 
  17 chr17_39182582     ZGre    G    A        0      0        2 
  17 chr17_39182582     ZHar    G    A        1      2        2 
  17 chr17_39182582   Sample    G    A        0      0        2 
  17 chr17_39182628     AAsi    G    T        0      0        2 
  17 chr17_39182628     AKia    G    T        1      2        2 
  17 chr17_39182628     AOna    G    T        0      0        2 
  17 chr17_39182628     ASom    G    T        0      0        2 
  17 chr17_39182628     HCab    G    T        0      0        2 
  17 chr17_39182628     HPrz    G    T        0      0        2 
  17 chr17_39182628     ZBoe    G    T        0      0        2 
  17 chr17_39182628     ZGre    G    T        0      0        2 
  17 chr17_39182628     ZHar    G    T        0      0        2 
  17 chr17_39182628   Sample    G    T        0      0        2 
  17 chr17_39187154     AAsi    A    C        0      0        2 
  17 chr17_39187154     AKia    A    C        0      0        2 
  17 chr17_39187154     AOna    A    C        0      0        2 
  17 chr17_39187154     ASom    A    C        0      0        2 
  17 chr17_39187154     HCab    A    C        1      2        2 
  17 chr17_39187154     HPrz    A    C        1      2        2 
  17 chr17_39187154     ZBoe    A    C        0      0        2 
  17 chr17_39187154     ZGre    A    C        0      0        2 
  17 chr17_39187154     ZHar    A    C        0      0        2 
  17 chr17_39187154   Sample    A    C        0      0        2 
  17 chr17_39189255     AAsi    C    T        0      0        2 
  17 chr17_39189255     AKia    C    T        0      0        2 
  17 chr17_39189255     AOna    C    T        0      0        2 
  17 chr17_39189255     ASom    C    T        0      0        2 
  17 chr17_39189255     HCab    C    T        0      0        2 
  17 chr17_39189255     HPrz    C    T        0      0        2 
  17 chr17_39189255     ZBoe    C    T        0      0        2 
  17 chr17_39189255     ZGre    C    T        0      0        2 
  17 chr17_39189255     ZHar    C    T        1      2        2 
  17 chr17_39189255   Sample    C    T        0      0        2 
  17 chr17_39192216     AAsi    G    A        0      0        2 
  17 chr17_39192216     AKia    G    A        0      0        2 
  17 chr17_39192216     AOna    G    A        0      0        2 
  17 chr17_39192216     ASom    G    A        0      0        2 
  17 chr17_39192216     HCab    G    A        1      2        2 
  17 chr17_39192216     HPrz    G    A        0      0        2 
  17 chr17_39192216     ZBoe    G    A        0      0        2 
  17 chr17_39192216     ZGre    G    A        0      0        2 
  17 chr17_39192216     ZHar    G    A        0      0        2 
  17 chr17_39192216   Sample    G    A        0      0        2 
  17 chr17_39198261     AAsi    G    A        0      0        2 
  17 chr17_39198261     AKia    G    A        0      0        2 
  17 chr17_39198261     AOna    G    A        0      0        2 
  17 chr17_39198261     ASom    G    A        0      0        2 
  17 chr17_39198261     HCab    G    A        0      0        2 
  17 chr17_39198261     HPrz    G    A        1      2        2 
  17 chr17_39198261     ZBoe    G    A        0      0        2 
  17 chr17_39198261     ZGre    G    A        0      0        2 
  17 chr17_39198261     ZHar    G    A        0      0        2 
  17 chr17_39198261   Sample    G    A        0      0        2 
  17 chr17_39202876     AAsi    G    A        0      0        2 
  17 chr17_39202876     AKia    G    A        0      0        2 
  17 chr17_39202876     AOna    G    A        0      0        2 
  17 chr17_39202876     ASom    G    A        0      0        2 
  17 chr17_39202876     HCab    G    A        0      0        2 
  17 chr17_39202876     HPrz    G    A        0      0        2 
  17 chr17_39202876     ZBoe    G    A        0      0        2 
  17 chr17_39202876     ZGre    G    A        1      2        2 
  17 chr17_39202876     ZHar    G    A        0      0        2 
  17 chr17_39202876   Sample    G    A        0      0        2 
  17 chr17_39204232     AAsi    C    T        0      0        2 
  17 chr17_39204232     AKia    C    T      0.5      1        2 
  17 chr17_39204232     AOna    C    T        0      0        2 
  17 chr17_39204232     ASom    C    T        0      0        2 
  17 chr17_39204232     HCab    C    T        0      0        2 
  17 chr17_39204232     HPrz    C    T        0      0        2 
  17 chr17_39204232     ZBoe    C    T        0      0        2 
  17 chr17_39204232     ZGre    C    T        0      0        2 
  17 chr17_39204232     ZHar    C    T        0      0        2 
  17 chr17_39204232   Sample    C    T        0      0        2 
  17 chr17_39211509     AAsi    G    A        0      0        2 
  17 chr17_39211509     AKia    G    A        0      0        2 
  17 chr17_39211509     AOna    G    A        0      0        2 
  17 chr17_39211509     ASom    G    A        0      0        2 
  17 chr17_39211509     HCab    G    A        0      0        2 
  17 chr17_39211509     HPrz    G    A        0      0        2 
  17 chr17_39211509     ZBoe    G    A      0.5      1        2 
  17 chr17_39211509     ZGre    G    A        0      0        2 
  17 chr17_39211509     ZHar    G    A        0      0        2 
  17 chr17_39211509   Sample    G    A        0      0        2 
  17 chr17_39217584     AAsi    C    A        0      0        2 
  17 chr17_39217584     AKia    C    A        0      0        2 
  17 chr17_39217584     AOna    C    A        0      0        2 
  17 chr17_39217584     ASom    C    A        0      0        2 
  17 chr17_39217584     HCab    C    A        0      0        2 
  17 chr17_39217584     HPrz    C    A      0.5      1        2 
  17 chr17_39217584     ZBoe    C    A        0      0        2 
  17 chr17_39217584     ZGre    C    A        0      0        2 
  17 chr17_39217584     ZHar    C    A        0      0        2 
  17 chr17_39217584   Sample    C    A        0      0        2 
  17 chr17_39217911     AAsi    T    A        0      0        2 
  17 chr17_39217911     AKia    T    A      0.5      1        2 
  17 chr17_39217911     AOna    T    A        1      2        2 
  17 chr17_39217911     ASom    T    A        0      0        2 
  17 chr17_39217911     HCab    T    A        0      0        2 
  17 chr17_39217911     HPrz    T    A        0      0        2 
  17 chr17_39217911     ZBoe    T    A        0      0        2 
  17 chr17_39217911     ZGre    T    A        0      0        2 
  17 chr17_39217911     ZHar    T    A        0      0        2 
  17 chr17_39217911   Sample    T    A        0      0        2 
  17 chr17_39225040     AAsi    G    A        0      0        2 
  17 chr17_39225040     AKia    G    A        0      0        2 
  17 chr17_39225040     AOna    G    A        0      0        2 
  17 chr17_39225040     ASom    G    A        0      0        2 
  17 chr17_39225040     HCab    G    A        1      2        2 
  17 chr17_39225040     HPrz    G    A        1      2        2 
  17 chr17_39225040     ZBoe    G    A        0      0        2 
  17 chr17_39225040     ZGre    G    A        0      0        2 
  17 chr17_39225040     ZHar    G    A        0      0        2 
  17 chr17_39225040   Sample    G    A        0      0        2 
  17 chr17_39226017     AAsi    A    C        0      0        2 
  17 chr17_39226017     AKia    A    C        0      0        2 
  17 chr17_39226017     AOna    A    C        0      0        2 
  17 chr17_39226017     ASom    A    C        0      0        2 
  17 chr17_39226017     HCab    A    C        1      2        2 
  17 chr17_39226017     HPrz    A    C        1      2        2 
  17 chr17_39226017     ZBoe    A    C        0      0        2 
  17 chr17_39226017     ZGre    A    C        0      0        2 
  17 chr17_39226017     ZHar    A    C        0      0        2 
  17 chr17_39226017   Sample    A    C        0      0        2 
  17 chr17_39246197     AAsi    T    A        0      0        2 
  17 chr17_39246197     AKia    T    A        0      0        2 
  17 chr17_39246197     AOna    T    A        0      0        2 
  17 chr17_39246197     ASom    T    A        0      0        2 
  17 chr17_39246197     HCab    T    A      0.5      1        2 
  17 chr17_39246197     HPrz    T    A        1      2        2 
  17 chr17_39246197     ZBoe    T    A        0      0        2 
  17 chr17_39246197     ZGre    T    A        0      0        2 
  17 chr17_39246197     ZHar    T    A        0      0        2 
  17 chr17_39246197   Sample    T    A        0      0        2 
  17 chr17_39246235     AAsi    G    C      0.5      1        2 
  17 chr17_39246235     AKia    G    C        0      0        2 
  17 chr17_39246235     AOna    G    C        0      0        2 
  17 chr17_39246235     ASom    G    C        0      0        2 
  17 chr17_39246235     HCab    G    C        0      0        2 
  17 chr17_39246235     HPrz    G    C        0      0        2 
  17 chr17_39246235     ZBoe    G    C        0      0        2 
  17 chr17_39246235     ZGre    G    C        0      0        2 
  17 chr17_39246235     ZHar    G    C        0      0        2 
  17 chr17_39246235   Sample    G    C        0      0        2 
  17 chr17_39249399     AAsi    G    A        0      0        2 
  17 chr17_39249399     AKia    G    A        0      0        2 
  17 chr17_39249399     AOna    G    A        0      0        2 
  17 chr17_39249399     ASom    G    A        0      0        2 
  17 chr17_39249399     HCab    G    A        0      0        2 
  17 chr17_39249399     HPrz    G    A        0      0        2 
  17 chr17_39249399     ZBoe    G    A      0.5      1        2 
  17 chr17_39249399     ZGre    G    A        0      0        2 
  17 chr17_39249399     ZHar    G    A        0      0        2 
  17 chr17_39249399   Sample    G    A        0      0        2 
  17 chr17_39257209     AAsi    T    C        0      0        2 
  17 chr17_39257209     AKia    T    C      0.5      1        2 
  17 chr17_39257209     AOna    T    C        0      0        2 
  17 chr17_39257209     ASom    T    C        0      0        2 
  17 chr17_39257209     HCab    T    C        0      0        2 
  17 chr17_39257209     HPrz    T    C        0      0        2 
  17 chr17_39257209     ZBoe    T    C        0      0        2 
  17 chr17_39257209     ZGre    T    C        0      0        2 
  17 chr17_39257209     ZHar    T    C        0      0        2 
  17 chr17_39257209   Sample    T    C        0      0        2 
  17 chr17_39267253     AAsi    G    T        0      0        2 
  17 chr17_39267253     AKia    G    T        0      0        2 
  17 chr17_39267253     AOna    G    T        0      0        2 
  17 chr17_39267253     ASom    G    T        0      0        2 
  17 chr17_39267253     HCab    G    T        1      2        2 
  17 chr17_39267253     HPrz    G    T        1      2        2 
  17 chr17_39267253     ZBoe    G    T        0      0        2 
  17 chr17_39267253     ZGre    G    T        0      0        2 
  17 chr17_39267253     ZHar    G    T        0      0        2 
  17 chr17_39267253   Sample    G    T        0      0        2 
  17 chr17_39273876     AAsi    C    A        0      0        2 
  17 chr17_39273876     AKia    C    A        0      0        2 
  17 chr17_39273876     AOna    C    A        0      0        2 
  17 chr17_39273876     ASom    C    A        0      0        2 
  17 chr17_39273876     HCab    C    A        1      2        2 
  17 chr17_39273876     HPrz    C    A        1      2        2 
  17 chr17_39273876     ZBoe    C    A        0      0        2 
  17 chr17_39273876     ZGre    C    A        0      0        2 
  17 chr17_39273876     ZHar    C    A        0      0        2 
  17 chr17_39273876   Sample    C    A        0      0        2 
  17 chr17_39292691     AAsi    C    G        0      0        2 
  17 chr17_39292691     AKia    C    G        0      0        2 
  17 chr17_39292691     AOna    C    G        0      0        2 
  17 chr17_39292691     ASom    C    G        0      0        2 
  17 chr17_39292691     HCab    C    G        0      0        2 
  17 chr17_39292691     HPrz    C    G      0.5      1        2 
  17 chr17_39292691     ZBoe    C    G        0      0        2 
  17 chr17_39292691     ZGre    C    G        0      0        2 
  17 chr17_39292691     ZHar    C    G        0      0        2 
  17 chr17_39292691   Sample    C    G        0      0        2 
  17 chr17_39312923     AAsi    G    A        0      0        2 
  17 chr17_39312923     AKia    G    A        0      0        2 
  17 chr17_39312923     AOna    G    A        0      0        2 
  17 chr17_39312923     ASom    G    A        0      0        2 
  17 chr17_39312923     HCab    G    A        1      2        2 
  17 chr17_39312923     HPrz    G    A        1      2        2 
  17 chr17_39312923     ZBoe    G    A        0      0        2 
  17 chr17_39312923     ZGre    G    A        0      0        2 
  17 chr17_39312923     ZHar    G    A        0      0        2 
  17 chr17_39312923   Sample    G    A        0      0        2 
  17 chr17_39320681     AAsi    T    C        0      0        2 
  17 chr17_39320681     AKia    T    C        0      0        2 
  17 chr17_39320681     AOna    T    C        0      0        2 
  17 chr17_39320681     ASom    T    C        0      0        2 
  17 chr17_39320681     HCab    T    C        0      0        2 
  17 chr17_39320681     HPrz    T    C        0      0        2 
  17 chr17_39320681     ZBoe    T    C        0      0        2 
  17 chr17_39320681     ZGre    T    C        1      2        2 
  17 chr17_39320681     ZHar    T    C        0      0        2 
  17 chr17_39320681   Sample    T    C        0      0        2 
  17 chr17_39321004     AAsi    G    A        0      0        2 
  17 chr17_39321004     AKia    G    A        0      0        2 
  17 chr17_39321004     AOna    G    A        0      0        2 
  17 chr17_39321004     ASom    G    A        0      0        2 
  17 chr17_39321004     HCab    G    A        1      2        2 
  17 chr17_39321004     HPrz    G    A        1      2        2 
  17 chr17_39321004     ZBoe    G    A        0      0        2 
  17 chr17_39321004     ZGre    G    A        0      0        2 
  17 chr17_39321004     ZHar    G    A        0      0        2 
  17 chr17_39321004   Sample    G    A        0      0        2 
  17 chr17_39324646     AAsi    C    G        0      0        2 
  17 chr17_39324646     AKia    C    G        1      2        2 
  17 chr17_39324646     AOna    C    G        1      2        2 
  17 chr17_39324646     ASom    C    G        0      0        2 
  17 chr17_39324646     HCab    C    G        0      0        2 
  17 chr17_39324646     HPrz    C    G        0      0        2 
  17 chr17_39324646     ZBoe    C    G        0      0        2 
  17 chr17_39324646     ZGre    C    G        0      0        2 
  17 chr17_39324646     ZHar    C    G        0      0        2 
  17 chr17_39324646   Sample    C    G        0      0        2 
  17 chr17_39326200     AAsi    G    A        0      0        2 
  17 chr17_39326200     AKia    G    A        0      0        2 
  17 chr17_39326200     AOna    G    A        1      2        2 
  17 chr17_39326200     ASom    G    A        0      0        2 
  17 chr17_39326200     HCab    G    A        0      0        2 
  17 chr17_39326200     HPrz    G    A        0      0        2 
  17 chr17_39326200     ZBoe    G    A        0      0        2 
  17 chr17_39326200     ZGre    G    A        0      0        2 
  17 chr17_39326200     ZHar    G    A        0      0        2 
  17 chr17_39326200   Sample    G    A        0      0        2 
  17 chr17_39337640     AAsi    A    C        0      0        2 
  17 chr17_39337640     AKia    A    C        0      0        2 
  17 chr17_39337640     AOna    A    C        0      0        2 
  17 chr17_39337640     ASom    A    C        0      0        2 
  17 chr17_39337640     HCab    A    C        1      2        2 
  17 chr17_39337640     HPrz    A    C        1      2        2 
  17 chr17_39337640     ZBoe    A    C        0      0        2 
  17 chr17_39337640     ZGre    A    C        0      0        2 
  17 chr17_39337640     ZHar    A    C        0      0        2 
  17 chr17_39337640   Sample    A    C        0      0        2 
  17 chr17_39341344     AAsi    T    G        0      0        2 
  17 chr17_39341344     AKia    T    G        0      0        2 
  17 chr17_39341344     AOna    T    G        1      2        2 
  17 chr17_39341344     ASom    T    G        0      0        2 
  17 chr17_39341344     HCab    T    G        0      0        2 
  17 chr17_39341344     HPrz    T    G        0      0        2 
  17 chr17_39341344     ZBoe    T    G        0      0        2 
  17 chr17_39341344     ZGre    T    G        0      0        2 
  17 chr17_39341344     ZHar    T    G        0      0        2 
  17 chr17_39341344   Sample    T    G        0      0        2 
  17 chr17_39344853     AAsi    T    C        0      0        2 
  17 chr17_39344853     AKia    T    C        0      0        2 
  17 chr17_39344853     AOna    T    C        0      0        2 
  17 chr17_39344853     ASom    T    C        0      0        2 
  17 chr17_39344853     HCab    T    C        0      0        2 
  17 chr17_39344853     HPrz    T    C        0      0        2 
  17 chr17_39344853     ZBoe    T    C        0      0        2 
  17 chr17_39344853     ZGre    T    C        0      0        2 
  17 chr17_39344853     ZHar    T    C        1      2        2 
  17 chr17_39344853   Sample    T    C        0      0        2 
  17 chr17_39345289     AAsi    T    C        0      0        2 
  17 chr17_39345289     AKia    T    C      0.5      1        2 
  17 chr17_39345289     AOna    T    C        0      0        2 
  17 chr17_39345289     ASom    T    C        0      0        2 
  17 chr17_39345289     HCab    T    C        0      0        2 
  17 chr17_39345289     HPrz    T    C        0      0        2 
  17 chr17_39345289     ZBoe    T    C      0.5      1        2 
  17 chr17_39345289     ZGre    T    C        0      0        2 
  17 chr17_39345289     ZHar    T    C        0      0        2 
  17 chr17_39345289   Sample    T    C        0      0        2 
  17 chr17_39347106     AAsi    C    T        0      0        2 
  17 chr17_39347106     AKia    C    T        0      0        2 
  17 chr17_39347106     AOna    C    T        0      0        2 
  17 chr17_39347106     ASom    C    T        0      0        2 
  17 chr17_39347106     HCab    C    T        0      0        2 
  17 chr17_39347106     HPrz    C    T        0      0        2 
  17 chr17_39347106     ZBoe    C    T      0.5      1        2 
  17 chr17_39347106     ZGre    C    T        0      0        2 
  17 chr17_39347106     ZHar    C    T        0      0        2 
  17 chr17_39347106   Sample    C    T        0      0        2 
  17 chr17_39382850     AAsi    G    A        0      0        2 
  17 chr17_39382850     AKia    G    A        0      0        2 
  17 chr17_39382850     AOna    G    A        0      0        2 
  17 chr17_39382850     ASom    G    A        0      0        2 
  17 chr17_39382850     HCab    G    A        0      0        2 
  17 chr17_39382850     HPrz    G    A        0      0        2 
  17 chr17_39382850     ZBoe    G    A      0.5      1        2 
  17 chr17_39382850     ZGre    G    A        0      0        2 
  17 chr17_39382850     ZHar    G    A        0      0        2 
  17 chr17_39382850   Sample    G    A        0      0        2 
  17 chr17_39390865     AAsi    A    G        0      0        2 
  17 chr17_39390865     AKia    A    G        0      0        2 
  17 chr17_39390865     AOna    A    G        0      0        2 
  17 chr17_39390865     ASom    A    G        0      0        2 
  17 chr17_39390865     HCab    A    G        0      0        2 
  17 chr17_39390865     HPrz    A    G        0      0        2 
  17 chr17_39390865     ZBoe    A    G        1      2        2 
  17 chr17_39390865     ZGre    A    G        1      2        2 
  17 chr17_39390865     ZHar    A    G        0      0        2 
  17 chr17_39390865   Sample    A    G        0      0        2 
  17 chr17_39392117     AAsi    A    C        0      0        2 
  17 chr17_39392117     AKia    A    C        0      0        2 
  17 chr17_39392117     AOna    A    C        1      2        2 
  17 chr17_39392117     ASom    A    C        0      0        2 
  17 chr17_39392117     HCab    A    C        0      0        2 
  17 chr17_39392117     HPrz    A    C        0      0        2 
  17 chr17_39392117     ZBoe    A    C        0      0        2 
  17 chr17_39392117     ZGre    A    C        0      0        2 
  17 chr17_39392117     ZHar    A    C        0      0        2 
  17 chr17_39392117   Sample    A    C        0      0        2 
  17 chr17_39395838     AAsi    C    A        0      0        2 
  17 chr17_39395838     AKia    C    A        0      0        2 
  17 chr17_39395838     AOna    C    A        0      0        2 
  17 chr17_39395838     ASom    C    A        0      0        2 
  17 chr17_39395838     HCab    C    A        1      2        2 
  17 chr17_39395838     HPrz    C    A        1      2        2 
  17 chr17_39395838     ZBoe    C    A        0      0        2 
  17 chr17_39395838     ZGre    C    A        0      0        2 
  17 chr17_39395838     ZHar    C    A        0      0        2 
  17 chr17_39395838   Sample    C    A        0      0        2 
  17 chr17_39396026     AAsi    A    G        0      0        2 
  17 chr17_39396026     AKia    A    G        0      0        2 
  17 chr17_39396026     AOna    A    G        0      0        2 
  17 chr17_39396026     ASom    A    G        0      0        2 
  17 chr17_39396026     HCab    A    G        1      2        2 
  17 chr17_39396026     HPrz    A    G        1      2        2 
  17 chr17_39396026     ZBoe    A    G        0      0        2 
  17 chr17_39396026     ZGre    A    G        0      0        2 
  17 chr17_39396026     ZHar    A    G        0      0        2 
  17 chr17_39396026   Sample    A    G        0      0        2 
  17 chr17_39405686     AAsi    T    C        0      0        2 
  17 chr17_39405686     AKia    T    C        0      0        2 
  17 chr17_39405686     AOna    T    C        0      0        2 
  17 chr17_39405686     ASom    T    C        0      0        2 
  17 chr17_39405686     HCab    T    C        0      0        2 
  17 chr17_39405686     HPrz    T    C        0      0        2 
  17 chr17_39405686     ZBoe    T    C      0.5      1        2 
  17 chr17_39405686     ZGre    T    C        0      0        2 
  17 chr17_39405686     ZHar    T    C        0      0        2 
  17 chr17_39405686   Sample    T    C        0      0        2 
  17 chr17_39412879     AAsi    A    T        0      0        2 
  17 chr17_39412879     AKia    A    T        0      0        2 
  17 chr17_39412879     AOna    A    T        0      0        2 
  17 chr17_39412879     ASom    A    T        0      0        2 
  17 chr17_39412879     HCab    A    T        0      0        2 
  17 chr17_39412879     HPrz    A    T        0      0        2 
  17 chr17_39412879     ZBoe    A    T        0      0        2 
  17 chr17_39412879     ZGre    A    T        1      2        2 
  17 chr17_39412879     ZHar    A    T        0      0        2 
  17 chr17_39412879   Sample    A    T        0      0        2 
  17 chr17_39414791     AAsi    A    C        0      0        2 
  17 chr17_39414791     AKia    A    C        0      0        2 
  17 chr17_39414791     AOna    A    C        0      0        2 
  17 chr17_39414791     ASom    A    C        0      0        2 
  17 chr17_39414791     HCab    A    C        0      0        2 
  17 chr17_39414791     HPrz    A    C        0      0        2 
  17 chr17_39414791     ZBoe    A    C      0.5      1        2 
  17 chr17_39414791     ZGre    A    C        0      0        2 
  17 chr17_39414791     ZHar    A    C        0      0        2 
  17 chr17_39414791   Sample    A    C        0      0        2 
  17 chr17_39419340     AAsi    C    T        0      0        2 
  17 chr17_39419340     AKia    C    T        0      0        2 
  17 chr17_39419340     AOna    C    T        0      0        2 
  17 chr17_39419340     ASom    C    T        0      0        2 
  17 chr17_39419340     HCab    C    T        0      0        2 
  17 chr17_39419340     HPrz    C    T        0      0        2 
  17 chr17_39419340     ZBoe    C    T      0.5      1        2 
  17 chr17_39419340     ZGre    C    T        0      0        2 
  17 chr17_39419340     ZHar    C    T        0      0        2 
  17 chr17_39419340   Sample    C    T        0      0        2 
  17 chr17_39421049     AAsi    G    A        0      0        2 
  17 chr17_39421049     AKia    G    A        0      0        2 
  17 chr17_39421049     AOna    G    A        0      0        2 
  17 chr17_39421049     ASom    G    A        0      0        2 
  17 chr17_39421049     HCab    G    A        0      0        2 
  17 chr17_39421049     HPrz    G    A      0.5      1        2 
  17 chr17_39421049     ZBoe    G    A        0      0        2 
  17 chr17_39421049     ZGre    G    A        0      0        2 
  17 chr17_39421049     ZHar    G    A        0      0        2 
  17 chr17_39421049   Sample    G    A        0      0        2 
  17 chr17_39426712     AAsi    A    G        0      0        2 
  17 chr17_39426712     AKia    A    G        0      0        2 
  17 chr17_39426712     AOna    A    G        0      0        2 
  17 chr17_39426712     ASom    A    G        0      0        2 
  17 chr17_39426712     HCab    A    G        1      2        2 
  17 chr17_39426712     HPrz    A    G        1      2        2 
  17 chr17_39426712     ZBoe    A    G        0      0        2 
  17 chr17_39426712     ZGre    A    G        0      0        2 
  17 chr17_39426712     ZHar    A    G        0      0        2 
  17 chr17_39426712   Sample    A    G        0      0        2 
  17 chr17_39442491     AAsi    C    G      0.5      1        2 
  17 chr17_39442491     AKia    C    G        0      0        2 
  17 chr17_39442491     AOna    C    G        0      0        2 
  17 chr17_39442491     ASom    C    G        0      0        2 
  17 chr17_39442491     HCab    C    G        0      0        2 
  17 chr17_39442491     HPrz    C    G        0      0        2 
  17 chr17_39442491     ZBoe    C    G        0      0        2 
  17 chr17_39442491     ZGre    C    G        0      0        2 
  17 chr17_39442491     ZHar    C    G        0      0        2 
  17 chr17_39442491   Sample    C    G        0      0        2 
  17 chr17_39446087     AAsi    C    T        0      0        2 
  17 chr17_39446087     AKia    C    T        0      0        2 
  17 chr17_39446087     AOna    C    T        0      0        2 
  17 chr17_39446087     ASom    C    T        0      0        2 
  17 chr17_39446087     HCab    C    T        0      0        2 
  17 chr17_39446087     HPrz    C    T        0      0        2 
  17 chr17_39446087     ZBoe    C    T        1      2        2 
  17 chr17_39446087     ZGre    C    T        1      2        2 
  17 chr17_39446087     ZHar    C    T        0      0        2 
  17 chr17_39446087   Sample    C    T        0      0        2 
  17 chr17_39462857     AAsi    C    T        0      0        2 
  17 chr17_39462857     AKia    C    T        0      0        2 
  17 chr17_39462857     AOna    C    T        0      0        2 
  17 chr17_39462857     ASom    C    T        0      0        2 
  17 chr17_39462857     HCab    C    T        0      0        2 
  17 chr17_39462857     HPrz    C    T        0      0        2 
  17 chr17_39462857     ZBoe    C    T        0      0        2 
  17 chr17_39462857     ZGre    C    T        0      0        2 
  17 chr17_39462857     ZHar    C    T      0.5      1        2 
  17 chr17_39462857   Sample    C    T        0      0        2 
  17 chr17_39474332     AAsi    C    T        0      0        2 
  17 chr17_39474332     AKia    C    T        0      0        2 
  17 chr17_39474332     AOna    C    T        0      0        2 
  17 chr17_39474332     ASom    C    T        0      0        2 
  17 chr17_39474332     HCab    C    T        1      2        2 
  17 chr17_39474332     HPrz    C    T        1      2        2 
  17 chr17_39474332     ZBoe    C    T        1      2        2 
  17 chr17_39474332     ZGre    C    T        1      2        2 
  17 chr17_39474332     ZHar    C    T        0      0        2 
  17 chr17_39474332   Sample    C    T        0      0        2 
  17 chr17_39482677     AAsi    C    T        0      0        2 
  17 chr17_39482677     AKia    C    T        1      2        2 
  17 chr17_39482677     AOna    C    T        0      0        2 
  17 chr17_39482677     ASom    C    T        0      0        2 
  17 chr17_39482677     HCab    C    T        0      0        2 
  17 chr17_39482677     HPrz    C    T        0      0        2 
  17 chr17_39482677     ZBoe    C    T        0      0        2 
  17 chr17_39482677     ZGre    C    T        0      0        2 
  17 chr17_39482677     ZHar    C    T        0      0        2 
  17 chr17_39482677   Sample    C    T        0      0        2 
  17 chr17_39485416     AAsi    T    C        0      0        2 
  17 chr17_39485416     AKia    T    C        0      0        2 
  17 chr17_39485416     AOna    T    C        0      0        2 
  17 chr17_39485416     ASom    T    C        0      0        2 
  17 chr17_39485416     HCab    T    C        1      2        2 
  17 chr17_39485416     HPrz    T    C        1      2        2 
  17 chr17_39485416     ZBoe    T    C        0      0        2 
  17 chr17_39485416     ZGre    T    C        0      0        2 
  17 chr17_39485416     ZHar    T    C        0      0        2 
  17 chr17_39485416   Sample    T    C        0      0        2 
  17 chr17_39497826     AAsi    C    G        0      0        2 
  17 chr17_39497826     AKia    C    G        0      0        2 
  17 chr17_39497826     AOna    C    G        0      0        2 
  17 chr17_39497826     ASom    C    G        0      0        2 
  17 chr17_39497826     HCab    C    G        1      2        2 
  17 chr17_39497826     HPrz    C    G        1      2        2 
  17 chr17_39497826     ZBoe    C    G        0      0        2 
  17 chr17_39497826     ZGre    C    G        0      0        2 
  17 chr17_39497826     ZHar    C    G        0      0        2 
  17 chr17_39497826   Sample    C    G        0      0        2 
  17 chr17_39498619     AAsi    C    A        0      0        2 
  17 chr17_39498619     AKia    C    A        0      0        2 
  17 chr17_39498619     AOna    C    A        1      2        2 
  17 chr17_39498619     ASom    C    A        1      2        2 
  17 chr17_39498619     HCab    C    A        0      0        2 
  17 chr17_39498619     HPrz    C    A        0      0        2 
  17 chr17_39498619     ZBoe    C    A        0      0        2 
  17 chr17_39498619     ZGre    C    A        0      0        2 
  17 chr17_39498619     ZHar    C    A        0      0        2 
  17 chr17_39498619   Sample    C    A        0      0        2 
  17 chr17_39509878     AAsi    T    C      0.5      1        2 
  17 chr17_39509878     AKia    T    C        0      0        2 
  17 chr17_39509878     AOna    T    C        0      0        2 
  17 chr17_39509878     ASom    T    C        0      0        2 
  17 chr17_39509878     HCab    T    C        0      0        2 
  17 chr17_39509878     HPrz    T    C        0      0        2 
  17 chr17_39509878     ZBoe    T    C        0      0        2 
  17 chr17_39509878     ZGre    T    C        0      0        2 
  17 chr17_39509878     ZHar    T    C        0      0        2 
  17 chr17_39509878   Sample    T    C        0      0        2 
  17 chr17_39514090     AAsi    A    G        0      0        2 
  17 chr17_39514090     AKia    A    G        0      0        2 
  17 chr17_39514090     AOna    A    G        0      0        2 
  17 chr17_39514090     ASom    A    G        0      0        2 
  17 chr17_39514090     HCab    A    G        1      2        2 
  17 chr17_39514090     HPrz    A    G        1      2        2 
  17 chr17_39514090     ZBoe    A    G        0      0        2 
  17 chr17_39514090     ZGre    A    G        0      0        2 
  17 chr17_39514090     ZHar    A    G        0      0        2 
  17 chr17_39514090   Sample    A    G        0      0        2 
  17 chr17_39517442     AAsi    T    G        0      0        2 
  17 chr17_39517442     AKia    T    G        0      0        2 
  17 chr17_39517442     AOna    T    G        0      0        2 
  17 chr17_39517442     ASom    T    G        0      0        2 
  17 chr17_39517442     HCab    T    G        0      0        2 
  17 chr17_39517442     HPrz    T    G        1      2        2 
  17 chr17_39517442     ZBoe    T    G        0      0        2 
  17 chr17_39517442     ZGre    T    G        0      0        2 
  17 chr17_39517442     ZHar    T    G        0      0        2 
  17 chr17_39517442   Sample    T    G        0      0        2 
  17 chr17_39533585     AAsi    C    T        1      2        2 
  17 chr17_39533585     AKia    C    T        0      0        2 
  17 chr17_39533585     AOna    C    T        0      0        2 
  17 chr17_39533585     ASom    C    T        1      2        2 
  17 chr17_39533585     HCab    C    T        0      0        2 
  17 chr17_39533585     HPrz    C    T        0      0        2 
  17 chr17_39533585     ZBoe    C    T        0      0        2 
  17 chr17_39533585     ZGre    C    T        0      0        2 
  17 chr17_39533585     ZHar    C    T        0      0        2 
  17 chr17_39533585   Sample    C    T        1      2        2 
  17 chr17_39538020     AAsi    A    T        0      0        2 
  17 chr17_39538020     AKia    A    T        0      0        2 
  17 chr17_39538020     AOna    A    T        0      0        2 
  17 chr17_39538020     ASom    A    T        0      0        2 
  17 chr17_39538020     HCab    A    T        0      0        2 
  17 chr17_39538020     HPrz    A    T        0      0        2 
  17 chr17_39538020     ZBoe    A    T        0      0        2 
  17 chr17_39538020     ZGre    A    T        0      0        2 
  17 chr17_39538020     ZHar    A    T        1      2        2 
  17 chr17_39538020   Sample    A    T        0      0        2 
  17 chr17_39543020     AAsi    T    A        0      0        2 
  17 chr17_39543020     AKia    T    A        0      0        2 
  17 chr17_39543020     AOna    T    A        0      0        2 
  17 chr17_39543020     ASom    T    A        0      0        2 
  17 chr17_39543020     HCab    T    A        1      2        2 
  17 chr17_39543020     HPrz    T    A        1      2        2 
  17 chr17_39543020     ZBoe    T    A        0      0        2 
  17 chr17_39543020     ZGre    T    A        0      0        2 
  17 chr17_39543020     ZHar    T    A        0      0        2 
  17 chr17_39543020   Sample    T    A        0      0        2 
  17 chr17_39546049     AAsi    A    G      0.5      1        2 
  17 chr17_39546049     AKia    A    G        0      0        2 
  17 chr17_39546049     AOna    A    G        0      0        2 
  17 chr17_39546049     ASom    A    G        0      0        2 
  17 chr17_39546049     HCab    A    G        0      0        2 
  17 chr17_39546049     HPrz    A    G        0      0        2 
  17 chr17_39546049     ZBoe    A    G        0      0        2 
  17 chr17_39546049     ZGre    A    G        0      0        2 
  17 chr17_39546049     ZHar    A    G        0      0        2 
  17 chr17_39546049   Sample    A    G        0      0        2 
  17 chr17_39551409     AAsi    G    A        0      0        2 
  17 chr17_39551409     AKia    G    A        0      0        2 
  17 chr17_39551409     AOna    G    A        0      0        2 
  17 chr17_39551409     ASom    G    A        0      0        2 
  17 chr17_39551409     HCab    G    A        1      2        2 
  17 chr17_39551409     HPrz    G    A        0      0        2 
  17 chr17_39551409     ZBoe    G    A        0      0        2 
  17 chr17_39551409     ZGre    G    A        0      0        2 
  17 chr17_39551409     ZHar    G    A        0      0        2 
  17 chr17_39551409   Sample    G    A        0      0        2 
  17 chr17_39559420     AAsi    C    T        0      0        2 
  17 chr17_39559420     AKia    C    T        0      0        2 
  17 chr17_39559420     AOna    C    T        0      0        2 
  17 chr17_39559420     ASom    C    T        0      0        2 
  17 chr17_39559420     HCab    C    T        0      0        2 
  17 chr17_39559420     HPrz    C    T        1      2        2 
  17 chr17_39559420     ZBoe    C    T        0      0        2 
  17 chr17_39559420     ZGre    C    T        0      0        2 
  17 chr17_39559420     ZHar    C    T        0      0        2 
  17 chr17_39559420   Sample    C    T        0      0        2 
  17 chr17_39566276     AAsi    A    G        0      0        2 
  17 chr17_39566276     AKia    A    G        0      0        2 
  17 chr17_39566276     AOna    A    G        0      0        2 
  17 chr17_39566276     ASom    A    G        0      0        2 
  17 chr17_39566276     HCab    A    G        0      0        2 
  17 chr17_39566276     HPrz    A    G        0      0        2 
  17 chr17_39566276     ZBoe    A    G        0      0        2 
  17 chr17_39566276     ZGre    A    G        0      0        2 
  17 chr17_39566276     ZHar    A    G        1      2        2 
  17 chr17_39566276   Sample    A    G        0      0        2 
  17 chr17_39568642     AAsi    G    A        0      0        2 
  17 chr17_39568642     AKia    G    A        0      0        2 
  17 chr17_39568642     AOna    G    A        0      0        2 
  17 chr17_39568642     ASom    G    A        0      0        2 
  17 chr17_39568642     HCab    G    A        0      0        2 
  17 chr17_39568642     HPrz    G    A        0      0        2 
  17 chr17_39568642     ZBoe    G    A        0      0        2 
  17 chr17_39568642     ZGre    G    A        1      2        2 
  17 chr17_39568642     ZHar    G    A        0      0        2 
  17 chr17_39568642   Sample    G    A        0      0        2 
  17 chr17_39580294     AAsi    A    G        0      0        2 
  17 chr17_39580294     AKia    A    G        0      0        2 
  17 chr17_39580294     AOna    A    G        0      0        2 
  17 chr17_39580294     ASom    A    G        0      0        2 
  17 chr17_39580294     HCab    A    G      0.5      1        2 
  17 chr17_39580294     HPrz    A    G        0      0        2 
  17 chr17_39580294     ZBoe    A    G        0      0        2 
  17 chr17_39580294     ZGre    A    G        0      0        2 
  17 chr17_39580294     ZHar    A    G        0      0        2 
  17 chr17_39580294   Sample    A    G        0      0        2 
  17 chr17_39580610     AAsi    T    C        0      0        2 
  17 chr17_39580610     AKia    T    C        0      0        2 
  17 chr17_39580610     AOna    T    C        0      0        2 
  17 chr17_39580610     ASom    T    C        0      0        2 
  17 chr17_39580610     HCab    T    C        0      0        2 
  17 chr17_39580610     HPrz    T    C        0      0        2 
  17 chr17_39580610     ZBoe    T    C        0      0        2 
  17 chr17_39580610     ZGre    T    C        0      0        2 
  17 chr17_39580610     ZHar    T    C      0.5      1        2 
  17 chr17_39580610   Sample    T    C        0      0        2 
  17 chr17_39584426     AAsi    G    T        0      0        2 
  17 chr17_39584426     AKia    G    T        0      0        2 
  17 chr17_39584426     AOna    G    T        0      0        2 
  17 chr17_39584426     ASom    G    T        0      0        2 
  17 chr17_39584426     HCab    G    T        0      0        2 
  17 chr17_39584426     HPrz    G    T        0      0        2 
  17 chr17_39584426     ZBoe    G    T        0      0        2 
  17 chr17_39584426     ZGre    G    T        0      0        2 
  17 chr17_39584426     ZHar    G    T      0.5      1        2 
  17 chr17_39584426   Sample    G    T        0      0        2 
  17 chr17_39589920     AAsi    A    G        0      0        2 
  17 chr17_39589920     AKia    A    G        0      0        2 
  17 chr17_39589920     AOna    A    G        0      0        2 
  17 chr17_39589920     ASom    A    G        0      0        2 
  17 chr17_39589920     HCab    A    G        0      0        2 
  17 chr17_39589920     HPrz    A    G        0      0        2 
  17 chr17_39589920     ZBoe    A    G      0.5      1        2 
  17 chr17_39589920     ZGre    A    G        0      0        2 
  17 chr17_39589920     ZHar    A    G        0      0        2 
  17 chr17_39589920   Sample    A    G        0      0        2 
  17 chr17_39593234     AAsi    T    G        0      0        2 
  17 chr17_39593234     AKia    T    G        0      0        2 
  17 chr17_39593234     AOna    T    G        1      2        2 
  17 chr17_39593234     ASom    T    G        0      0        2 
  17 chr17_39593234     HCab    T    G        0      0        2 
  17 chr17_39593234     HPrz    T    G        0      0        2 
  17 chr17_39593234     ZBoe    T    G        0      0        2 
  17 chr17_39593234     ZGre    T    G        0      0        2 
  17 chr17_39593234     ZHar    T    G        0      0        2 
  17 chr17_39593234   Sample    T    G        0      0        2 
  17 chr17_39610784     AAsi    A    G        0      0        2 
  17 chr17_39610784     AKia    A    G        0      0        2 
  17 chr17_39610784     AOna    A    G        0      0        2 
  17 chr17_39610784     ASom    A    G        0      0        2 
  17 chr17_39610784     HCab    A    G        0      0        2 
  17 chr17_39610784     HPrz    A    G        0      0        2 
  17 chr17_39610784     ZBoe    A    G        0      0        2 
  17 chr17_39610784     ZGre    A    G        1      2        2 
  17 chr17_39610784     ZHar    A    G        0      0        2 
  17 chr17_39610784   Sample    A    G        0      0        2 
  17 chr17_39615398     AAsi    G    C        0      0        2 
  17 chr17_39615398     AKia    G    C        0      0        2 
  17 chr17_39615398     AOna    G    C      0.5      1        2 
  17 chr17_39615398     ASom    G    C        0      0        2 
  17 chr17_39615398     HCab    G    C        0      0        2 
  17 chr17_39615398     HPrz    G    C        0      0        2 
  17 chr17_39615398     ZBoe    G    C        0      0        2 
  17 chr17_39615398     ZGre    G    C        0      0        2 
  17 chr17_39615398     ZHar    G    C        0      0        2 
  17 chr17_39615398   Sample    G    C        0      0        2 
  17 chr17_39617795     AAsi    A    T        0      0        2 
  17 chr17_39617795     AKia    A    T        0      0        2 
  17 chr17_39617795     AOna    A    T        0      0        2 
  17 chr17_39617795     ASom    A    T        0      0        2 
  17 chr17_39617795     HCab    A    T        1      2        2 
  17 chr17_39617795     HPrz    A    T        1      2        2 
  17 chr17_39617795     ZBoe    A    T        0      0        2 
  17 chr17_39617795     ZGre    A    T        0      0        2 
  17 chr17_39617795     ZHar    A    T        0      0        2 
  17 chr17_39617795   Sample    A    T        0      0        2 
  17 chr17_39628518     AAsi    T    G      0.5      1        2 
  17 chr17_39628518     AKia    T    G        0      0        2 
  17 chr17_39628518     AOna    T    G        0      0        2 
  17 chr17_39628518     ASom    T    G        0      0        2 
  17 chr17_39628518     HCab    T    G        0      0        2 
  17 chr17_39628518     HPrz    T    G        0      0        2 
  17 chr17_39628518     ZBoe    T    G        0      0        2 
  17 chr17_39628518     ZGre    T    G        0      0        2 
  17 chr17_39628518     ZHar    T    G        0      0        2 
  17 chr17_39628518   Sample    T    G        0      0        2 
  17 chr17_39637613     AAsi    T    C        0      0        2 
  17 chr17_39637613     AKia    T    C        0      0        2 
  17 chr17_39637613     AOna    T    C        0      0        2 
  17 chr17_39637613     ASom    T    C        0      0        2 
  17 chr17_39637613     HCab    T    C        0      0        2 
  17 chr17_39637613     HPrz    T    C        0      0        2 
  17 chr17_39637613     ZBoe    T    C        0      0        2 
  17 chr17_39637613     ZGre    T    C        1      2        2 
  17 chr17_39637613     ZHar    T    C        0      0        2 
  17 chr17_39637613   Sample    T    C        0      0        2 
  17 chr17_39653709     AAsi    G    C        0      0        2 
  17 chr17_39653709     AKia    G    C        0      0        2 
  17 chr17_39653709     AOna    G    C      0.5      1        2 
  17 chr17_39653709     ASom    G    C        0      0        2 
  17 chr17_39653709     HCab    G    C        0      0        2 
  17 chr17_39653709     HPrz    G    C        0      0        2 
  17 chr17_39653709     ZBoe    G    C        0      0        2 
  17 chr17_39653709     ZGre    G    C        0      0        2 
  17 chr17_39653709     ZHar    G    C        1      2        2 
  17 chr17_39653709   Sample    G    C        0      0        2 
  17 chr17_39661722     AAsi    C    G        1      2        2 
  17 chr17_39661722     AKia    C    G        0      0        2 
  17 chr17_39661722     AOna    C    G        0      0        2 
  17 chr17_39661722     ASom    C    G        1      2        2 
  17 chr17_39661722     HCab    C    G        0      0        2 
  17 chr17_39661722     HPrz    C    G        0      0        2 
  17 chr17_39661722     ZBoe    C    G        0      0        2 
  17 chr17_39661722     ZGre    C    G        0      0        2 
  17 chr17_39661722     ZHar    C    G        0      0        2 
  17 chr17_39661722   Sample    C    G        1      2        2 
  17 chr17_39663818     AAsi    C    T        0      0        2 
  17 chr17_39663818     AKia    C    T        1      2        2 
  17 chr17_39663818     AOna    C    T      0.5      1        2 
  17 chr17_39663818     ASom    C    T        0      0        2 
  17 chr17_39663818     HCab    C    T        0      0        2 
  17 chr17_39663818     HPrz    C    T        0      0        2 
  17 chr17_39663818     ZBoe    C    T        0      0        2 
  17 chr17_39663818     ZGre    C    T        0      0        2 
  17 chr17_39663818     ZHar    C    T        0      0        2 
  17 chr17_39663818   Sample    C    T        0      0        2 
  17 chr17_39665684     AAsi    G    T        0      0        2 
  17 chr17_39665684     AKia    G    T        0      0        2 
  17 chr17_39665684     AOna    G    T        0      0        2 
  17 chr17_39665684     ASom    G    T        0      0        2 
  17 chr17_39665684     HCab    G    T        1      2        2 
  17 chr17_39665684     HPrz    G    T        1      2        2 
  17 chr17_39665684     ZBoe    G    T        0      0        2 
  17 chr17_39665684     ZGre    G    T        0      0        2 
  17 chr17_39665684     ZHar    G    T        0      0        2 
  17 chr17_39665684   Sample    G    T        0      0        2 
  17 chr17_39667731     AAsi    C    G        0      0        2 
  17 chr17_39667731     AKia    C    G        0      0        2 
  17 chr17_39667731     AOna    C    G        0      0        2 
  17 chr17_39667731     ASom    C    G        0      0        2 
  17 chr17_39667731     HCab    C    G        0      0        2 
  17 chr17_39667731     HPrz    C    G        0      0        2 
  17 chr17_39667731     ZBoe    C    G      0.5      1        2 
  17 chr17_39667731     ZGre    C    G        0      0        2 
  17 chr17_39667731     ZHar    C    G        0      0        2 
  17 chr17_39667731   Sample    C    G        0      0        2 
  17 chr17_39669138     AAsi    A    G        0      0        2 
  17 chr17_39669138     AKia    A    G        1      2        2 
  17 chr17_39669138     AOna    A    G      0.5      1        2 
  17 chr17_39669138     ASom    A    G        0      0        2 
  17 chr17_39669138     HCab    A    G        0      0        2 
  17 chr17_39669138     HPrz    A    G        0      0        2 
  17 chr17_39669138     ZBoe    A    G        0      0        2 
  17 chr17_39669138     ZGre    A    G        0      0        2 
  17 chr17_39669138     ZHar    A    G        0      0        2 
  17 chr17_39669138   Sample    A    G        0      0        2 
  17 chr17_39677695     AAsi    T    G        0      0        2 
  17 chr17_39677695     AKia    T    G        0      0        2 
  17 chr17_39677695     AOna    T    G        0      0        2 
  17 chr17_39677695     ASom    T    G        0      0        2 
  17 chr17_39677695     HCab    T    G        0      0        2 
  17 chr17_39677695     HPrz    T    G        0      0        2 
  17 chr17_39677695     ZBoe    T    G        0      0        2 
  17 chr17_39677695     ZGre    T    G        0      0        2 
  17 chr17_39677695     ZHar    T    G        1      2        2 
  17 chr17_39677695   Sample    T    G        0      0        2 
  17 chr17_39687327     AAsi    A    G      0.5      1        2 
  17 chr17_39687327     AKia    A    G        0      0        2 
  17 chr17_39687327     AOna    A    G        0      0        2 
  17 chr17_39687327     ASom    A    G      0.5      1        2 
  17 chr17_39687327     HCab    A    G        0      0        2 
  17 chr17_39687327     HPrz    A    G        0      0        2 
  17 chr17_39687327     ZBoe    A    G        0      0        2 
  17 chr17_39687327     ZGre    A    G        0      0        2 
  17 chr17_39687327     ZHar    A    G        0      0        2 
  17 chr17_39687327   Sample    A    G        1      2        2 
  17 chr17_39695159     AAsi    G    A        0      0        2 
  17 chr17_39695159     AKia    G    A        0      0        2 
  17 chr17_39695159     AOna    G    A        0      0        2 
  17 chr17_39695159     ASom    G    A        0      0        2 
  17 chr17_39695159     HCab    G    A        0      0        2 
  17 chr17_39695159     HPrz    G    A        1      2        2 
  17 chr17_39695159     ZBoe    G    A        0      0        2 
  17 chr17_39695159     ZGre    G    A        0      0        2 
  17 chr17_39695159     ZHar    G    A        0      0        2 
  17 chr17_39695159   Sample    G    A        0      0        2 
  17 chr17_39703297     AAsi    G    A        0      0        2 
  17 chr17_39703297     AKia    G    A        0      0        2 
  17 chr17_39703297     AOna    G    A        0      0        2 
  17 chr17_39703297     ASom    G    A        0      0        2 
  17 chr17_39703297     HCab    G    A        1      2        2 
  17 chr17_39703297     HPrz    G    A        1      2        2 
  17 chr17_39703297     ZBoe    G    A        0      0        2 
  17 chr17_39703297     ZGre    G    A        0      0        2 
  17 chr17_39703297     ZHar    G    A        0      0        2 
  17 chr17_39703297   Sample    G    A        0      0        2 
  17 chr17_39707419     AAsi    A    G        0      0        2 
  17 chr17_39707419     AKia    A    G        0      0        2 
  17 chr17_39707419     AOna    A    G        0      0        2 
  17 chr17_39707419     ASom    A    G        0      0        2 
  17 chr17_39707419     HCab    A    G        1      2        2 
  17 chr17_39707419     HPrz    A    G        1      2        2 
  17 chr17_39707419     ZBoe    A    G        0      0        2 
  17 chr17_39707419     ZGre    A    G        0      0        2 
  17 chr17_39707419     ZHar    A    G        0      0        2 
  17 chr17_39707419   Sample    A    G        0      0        2 
  17 chr17_39708336     AAsi    G    T        0      0        2 
  17 chr17_39708336     AKia    G    T        0      0        2 
  17 chr17_39708336     AOna    G    T        0      0        2 
  17 chr17_39708336     ASom    G    T      0.5      1        2 
  17 chr17_39708336     HCab    G    T        0      0        2 
  17 chr17_39708336     HPrz    G    T        0      0        2 
  17 chr17_39708336     ZBoe    G    T        0      0        2 
  17 chr17_39708336     ZGre    G    T        0      0        2 
  17 chr17_39708336     ZHar    G    T        0      0        2 
  17 chr17_39708336   Sample    G    T        1      2        2 
  17 chr17_39710532     AAsi    C    T        0      0        2 
  17 chr17_39710532     AKia    C    T        1      2        2 
  17 chr17_39710532     AOna    C    T      0.5      1        2 
  17 chr17_39710532     ASom    C    T        0      0        2 
  17 chr17_39710532     HCab    C    T        0      0        2 
  17 chr17_39710532     HPrz    C    T        0      0        2 
  17 chr17_39710532     ZBoe    C    T        0      0        2 
  17 chr17_39710532     ZGre    C    T        0      0        2 
  17 chr17_39710532     ZHar    C    T        0      0        2 
  17 chr17_39710532   Sample    C    T        0      0        2 
  17 chr17_39713387     AAsi    T    C        0      0        2 
  17 chr17_39713387     AKia    T    C        0      0        2 
  17 chr17_39713387     AOna    T    C        0      0        2 
  17 chr17_39713387     ASom    T    C        0      0        2 
  17 chr17_39713387     HCab    T    C        1      2        2 
  17 chr17_39713387     HPrz    T    C        0      0        2 
  17 chr17_39713387     ZBoe    T    C        0      0        2 
  17 chr17_39713387     ZGre    T    C        0      0        2 
  17 chr17_39713387     ZHar    T    C        0      0        2 
  17 chr17_39713387   Sample    T    C        0      0        2 
  17 chr17_39714068     AAsi    A    G        0      0        2 
  17 chr17_39714068     AKia    A    G        0      0        2 
  17 chr17_39714068     AOna    A    G        0      0        2 
  17 chr17_39714068     ASom    A    G        0      0        2 
  17 chr17_39714068     HCab    A    G        0      0        2 
  17 chr17_39714068     HPrz    A    G        1      2        2 
  17 chr17_39714068     ZBoe    A    G        0      0        2 
  17 chr17_39714068     ZGre    A    G        0      0        2 
  17 chr17_39714068     ZHar    A    G        0      0        2 
  17 chr17_39714068   Sample    A    G        0      0        2 
  17 chr17_39721062     AAsi    T    G        0      0        2 
  17 chr17_39721062     AKia    T    G        0      0        2 
  17 chr17_39721062     AOna    T    G      0.5      1        2 
  17 chr17_39721062     ASom    T    G        0      0        2 
  17 chr17_39721062     HCab    T    G        0      0        2 
  17 chr17_39721062     HPrz    T    G        0      0        2 
  17 chr17_39721062     ZBoe    T    G        0      0        2 
  17 chr17_39721062     ZGre    T    G        0      0        2 
  17 chr17_39721062     ZHar    T    G        0      0        2 
  17 chr17_39721062   Sample    T    G        0      0        2 
  17 chr17_39722251     AAsi    A    T        0      0        2 
  17 chr17_39722251     AKia    A    T        1      2        2 
  17 chr17_39722251     AOna    A    T        1      2        2 
  17 chr17_39722251     ASom    A    T        0      0        2 
  17 chr17_39722251     HCab    A    T        1      2        2 
  17 chr17_39722251     HPrz    A    T        1      2        2 
  17 chr17_39722251     ZBoe    A    T        0      0        2 
  17 chr17_39722251     ZGre    A    T        0      0        2 
  17 chr17_39722251     ZHar    A    T        0      0        2 
  17 chr17_39722251   Sample    A    T        0      0        2 
  17 chr17_39724345     AAsi    C    T      0.5      1        2 
  17 chr17_39724345     AKia    C    T        0      0        2 
  17 chr17_39724345     AOna    C    T        0      0        2 
  17 chr17_39724345     ASom    C    T        1      2        2 
  17 chr17_39724345     HCab    C    T        0      0        2 
  17 chr17_39724345     HPrz    C    T        0      0        2 
  17 chr17_39724345     ZBoe    C    T        0      0        2 
  17 chr17_39724345     ZGre    C    T        0      0        2 
  17 chr17_39724345     ZHar    C    T        0      0        2 
  17 chr17_39724345   Sample    C    T        0      0        2 
  17 chr17_39726855     AAsi    G    A        0      0        2 
  17 chr17_39726855     AKia    G    A        0      0        2 
  17 chr17_39726855     AOna    G    A        0      0        2 
  17 chr17_39726855     ASom    G    A        0      0        2 
  17 chr17_39726855     HCab    G    A        1      2        2 
  17 chr17_39726855     HPrz    G    A        1      2        2 
  17 chr17_39726855     ZBoe    G    A        0      0        2 
  17 chr17_39726855     ZGre    G    A        0      0        2 
  17 chr17_39726855     ZHar    G    A        0      0        2 
  17 chr17_39726855   Sample    G    A        0      0        2 
  17 chr17_39740397     AAsi    A    G        0      0        2 
  17 chr17_39740397     AKia    A    G        0      0        2 
  17 chr17_39740397     AOna    A    G        0      0        2 
  17 chr17_39740397     ASom    A    G        0      0        2 
  17 chr17_39740397     HCab    A    G        1      2        2 
  17 chr17_39740397     HPrz    A    G        1      2        2 
  17 chr17_39740397     ZBoe    A    G        0      0        2 
  17 chr17_39740397     ZGre    A    G        0      0        2 
  17 chr17_39740397     ZHar    A    G        0      0        2 
  17 chr17_39740397   Sample    A    G        0      0        2 
  17 chr17_39745123     AAsi    A    C        0      0        2 
  17 chr17_39745123     AKia    A    C        0      0        2 
  17 chr17_39745123     AOna    A    C      0.5      1        2 
  17 chr17_39745123     ASom    A    C        0      0        2 
  17 chr17_39745123     HCab    A    C        0      0        2 
  17 chr17_39745123     HPrz    A    C        0      0        2 
  17 chr17_39745123     ZBoe    A    C        0      0        2 
  17 chr17_39745123     ZGre    A    C        0      0        2 
  17 chr17_39745123     ZHar    A    C        0      0        2 
  17 chr17_39745123   Sample    A    C        0      0        2 
  17 chr17_39747843     AAsi    A    G        0      0        2 
  17 chr17_39747843     AKia    A    G        0      0        2 
  17 chr17_39747843     AOna    A    G        0      0        2 
  17 chr17_39747843     ASom    A    G        0      0        2 
  17 chr17_39747843     HCab    A    G        1      2        2 
  17 chr17_39747843     HPrz    A    G        1      2        2 
  17 chr17_39747843     ZBoe    A    G        0      0        2 
  17 chr17_39747843     ZGre    A    G        0      0        2 
  17 chr17_39747843     ZHar    A    G        0      0        2 
  17 chr17_39747843   Sample    A    G        0      0        2 
  17 chr17_39748853     AAsi    A    G        0      0        2 
  17 chr17_39748853     AKia    A    G        0      0        2 
  17 chr17_39748853     AOna    A    G      0.5      1        2 
  17 chr17_39748853     ASom    A    G        0      0        2 
  17 chr17_39748853     HCab    A    G        0      0        2 
  17 chr17_39748853     HPrz    A    G        0      0        2 
  17 chr17_39748853     ZBoe    A    G        0      0        2 
  17 chr17_39748853     ZGre    A    G        0      0        2 
  17 chr17_39748853     ZHar    A    G        0      0        2 
  17 chr17_39748853   Sample    A    G        0      0        2 
  17 chr17_39751956     AAsi    G    A        0      0        2 
  17 chr17_39751956     AKia    G    A        0      0        2 
  17 chr17_39751956     AOna    G    A        0      0        2 
  17 chr17_39751956     ASom    G    A        0      0        2 
  17 chr17_39751956     HCab    G    A        1      2        2 
  17 chr17_39751956     HPrz    G    A        1      2        2 
  17 chr17_39751956     ZBoe    G    A        0      0        2 
  17 chr17_39751956     ZGre    G    A        0      0        2 
  17 chr17_39751956     ZHar    G    A        0      0        2 
  17 chr17_39751956   Sample    G    A        0      0        2 
  17 chr17_39757889     AAsi    C    T        0      0        2 
  17 chr17_39757889     AKia    C    T        0      0        2 
  17 chr17_39757889     AOna    C    T        0      0        2 
  17 chr17_39757889     ASom    C    T        0      0        2 
  17 chr17_39757889     HCab    C    T      0.5      1        2 
  17 chr17_39757889     HPrz    C    T        1      2        2 
  17 chr17_39757889     ZBoe    C    T        0      0        2 
  17 chr17_39757889     ZGre    C    T        0      0        2 
  17 chr17_39757889     ZHar    C    T        0      0        2 
  17 chr17_39757889   Sample    C    T        0      0        2 
  17 chr17_39770195     AAsi    A    T        0      0        2 
  17 chr17_39770195     AKia    A    T        0      0        2 
  17 chr17_39770195     AOna    A    T        0      0        2 
  17 chr17_39770195     ASom    A    T        0      0        2 
  17 chr17_39770195     HCab    A    T        1      2        2 
  17 chr17_39770195     HPrz    A    T        1      2        2 
  17 chr17_39770195     ZBoe    A    T        0      0        2 
  17 chr17_39770195     ZGre    A    T        0      0        2 
  17 chr17_39770195     ZHar    A    T        0      0        2 
  17 chr17_39770195   Sample    A    T        0      0        2 
  17 chr17_39770627     AAsi    A    G        0      0        2 
  17 chr17_39770627     AKia    A    G        0      0        2 
  17 chr17_39770627     AOna    A    G        0      0        2 
  17 chr17_39770627     ASom    A    G        0      0        2 
  17 chr17_39770627     HCab    A    G        1      2        2 
  17 chr17_39770627     HPrz    A    G        1      2        2 
  17 chr17_39770627     ZBoe    A    G        0      0        2 
  17 chr17_39770627     ZGre    A    G        0      0        2 
  17 chr17_39770627     ZHar    A    G        0      0        2 
  17 chr17_39770627   Sample    A    G        0      0        2 
  17 chr17_39780012     AAsi    C    T        0      0        2 
  17 chr17_39780012     AKia    C    T        0      0        2 
  17 chr17_39780012     AOna    C    T        0      0        2 
  17 chr17_39780012     ASom    C    T        0      0        2 
  17 chr17_39780012     HCab    C    T        0      0        2 
  17 chr17_39780012     HPrz    C    T        0      0        2 
  17 chr17_39780012     ZBoe    C    T        0      0        2 
  17 chr17_39780012     ZGre    C    T        1      2        2 
  17 chr17_39780012     ZHar    C    T        0      0        2 
  17 chr17_39780012   Sample    C    T        0      0        2 
  17 chr17_39799455     AAsi    T    C        0      0        2 
  17 chr17_39799455     AKia    T    C        0      0        2 
  17 chr17_39799455     AOna    T    C        0      0        2 
  17 chr17_39799455     ASom    T    C        0      0        2 
  17 chr17_39799455     HCab    T    C        0      0        2 
  17 chr17_39799455     HPrz    T    C        0      0        2 
  17 chr17_39799455     ZBoe    T    C      0.5      1        2 
  17 chr17_39799455     ZGre    T    C        0      0        2 
  17 chr17_39799455     ZHar    T    C        0      0        2 
  17 chr17_39799455   Sample    T    C        0      0        2 
  17 chr17_39800523     AAsi    A    G        0      0        2 
  17 chr17_39800523     AKia    A    G        0      0        2 
  17 chr17_39800523     AOna    A    G        0      0        2 
  17 chr17_39800523     ASom    A    G        0      0        2 
  17 chr17_39800523     HCab    A    G        0      0        2 
  17 chr17_39800523     HPrz    A    G        0      0        2 
  17 chr17_39800523     ZBoe    A    G        1      2        2 
  17 chr17_39800523     ZGre    A    G        0      0        2 
  17 chr17_39800523     ZHar    A    G        0      0        2 
  17 chr17_39800523   Sample    A    G        0      0        2 
  17 chr17_39804704     AAsi    T    A        1      2        2 
  17 chr17_39804704     AKia    T    A        0      0        2 
  17 chr17_39804704     AOna    T    A        0      0        2 
  17 chr17_39804704     ASom    T    A        1      2        2 
  17 chr17_39804704     HCab    T    A        0      0        2 
  17 chr17_39804704     HPrz    T    A        0      0        2 
  17 chr17_39804704     ZBoe    T    A        0      0        2 
  17 chr17_39804704     ZGre    T    A        0      0        2 
  17 chr17_39804704     ZHar    T    A        0      0        2 
  17 chr17_39804704   Sample    T    A        1      2        2 
  17 chr17_39805115     AAsi    G    A        0      0        2 
  17 chr17_39805115     AKia    G    A        1      2        2 
  17 chr17_39805115     AOna    G    A        1      2        2 
  17 chr17_39805115     ASom    G    A        0      0        2 
  17 chr17_39805115     HCab    G    A        0      0        2 
  17 chr17_39805115     HPrz    G    A        0      0        2 
  17 chr17_39805115     ZBoe    G    A        0      0        2 
  17 chr17_39805115     ZGre    G    A        0      0        2 
  17 chr17_39805115     ZHar    G    A        0      0        2 
  17 chr17_39805115   Sample    G    A        0      0        2 
  17 chr17_39808280     AAsi    A    G        0      0        2 
  17 chr17_39808280     AKia    A    G        0      0        2 
  17 chr17_39808280     AOna    A    G        0      0        2 
  17 chr17_39808280     ASom    A    G        0      0        2 
  17 chr17_39808280     HCab    A    G        0      0        2 
  17 chr17_39808280     HPrz    A    G        0      0        2 
  17 chr17_39808280     ZBoe    A    G        0      0        2 
  17 chr17_39808280     ZGre    A    G        0      0        2 
  17 chr17_39808280     ZHar    A    G      0.5      1        2 
  17 chr17_39808280   Sample    A    G        0      0        2 
  17 chr17_39808337     AAsi    T    G        0      0        2 
  17 chr17_39808337     AKia    T    G        0      0        2 
  17 chr17_39808337     AOna    T    G        0      0        2 
  17 chr17_39808337     ASom    T    G        0      0        2 
  17 chr17_39808337     HCab    T    G        0      0        2 
  17 chr17_39808337     HPrz    T    G        0      0        2 
  17 chr17_39808337     ZBoe    T    G      0.5      1        2 
  17 chr17_39808337     ZGre    T    G        0      0        2 
  17 chr17_39808337     ZHar    T    G        0      0        2 
  17 chr17_39808337   Sample    T    G        0      0        2 
  17 chr17_39816490     AAsi    G    C        0      0        2 
  17 chr17_39816490     AKia    G    C        0      0        2 
  17 chr17_39816490     AOna    G    C        0      0        2 
  17 chr17_39816490     ASom    G    C        0      0        2 
  17 chr17_39816490     HCab    G    C        1      2        2 
  17 chr17_39816490     HPrz    G    C        1      2        2 
  17 chr17_39816490     ZBoe    G    C      0.5      1        2 
  17 chr17_39816490     ZGre    G    C        1      2        2 
  17 chr17_39816490     ZHar    G    C      0.5      1        2 
  17 chr17_39816490   Sample    G    C        0      0        2 
  17 chr17_39823439     AAsi    T    A        1      2        2 
  17 chr17_39823439     AKia    T    A        1      2        2 
  17 chr17_39823439     AOna    T    A        1      2        2 
  17 chr17_39823439     ASom    T    A        1      2        2 
  17 chr17_39823439     HCab    T    A        0      0        2 
  17 chr17_39823439     HPrz    T    A        0      0        2 
  17 chr17_39823439     ZBoe    T    A        0      0        2 
  17 chr17_39823439     ZGre    T    A        0      0        2 
  17 chr17_39823439     ZHar    T    A        0      0        2 
  17 chr17_39823439   Sample    T    A        1      2        2 
  17 chr17_39823490     AAsi    G    A        0      0        2 
  17 chr17_39823490     AKia    G    A        0      0        2 
  17 chr17_39823490     AOna    G    A        0      0        2 
  17 chr17_39823490     ASom    G    A        0      0        2 
  17 chr17_39823490     HCab    G    A      0.5      1        2 
  17 chr17_39823490     HPrz    G    A        0      0        2 
  17 chr17_39823490     ZBoe    G    A        0      0        2 
  17 chr17_39823490     ZGre    G    A        0      0        2 
  17 chr17_39823490     ZHar    G    A        0      0        2 
  17 chr17_39823490   Sample    G    A        0      0        2 
  17 chr17_39824357     AAsi    A    G      0.5      1        2 
  17 chr17_39824357     AKia    A    G        0      0        2 
  17 chr17_39824357     AOna    A    G        0      0        2 
  17 chr17_39824357     ASom    A    G        0      0        2 
  17 chr17_39824357     HCab    A    G        0      0        2 
  17 chr17_39824357     HPrz    A    G        0      0        2 
  17 chr17_39824357     ZBoe    A    G        0      0        2 
  17 chr17_39824357     ZGre    A    G        0      0        2 
  17 chr17_39824357     ZHar    A    G        0      0        2 
  17 chr17_39824357   Sample    A    G        0      0        2 
  17 chr17_39824409     AAsi    C    G        0      0        2 
  17 chr17_39824409     AKia    C    G        0      0        2 
  17 chr17_39824409     AOna    C    G        0      0        2 
  17 chr17_39824409     ASom    C    G        0      0        2 
  17 chr17_39824409     HCab    C    G        0      0        2 
  17 chr17_39824409     HPrz    C    G        0      0        2 
  17 chr17_39824409     ZBoe    C    G        1      2        2 
  17 chr17_39824409     ZGre    C    G        1      2        2 
  17 chr17_39824409     ZHar    C    G        1      2        2 
  17 chr17_39824409   Sample    C    G        0      0        2 
  17 chr17_39835120     AAsi    A    T        0      0        2 
  17 chr17_39835120     AKia    A    T        0      0        2 
  17 chr17_39835120     AOna    A    T        0      0        2 
  17 chr17_39835120     ASom    A    T        0      0        2 
  17 chr17_39835120     HCab    A    T      0.5      1        2 
  17 chr17_39835120     HPrz    A    T        1      2        2 
  17 chr17_39835120     ZBoe    A    T        0      0        2 
  17 chr17_39835120     ZGre    A    T        0      0        2 
  17 chr17_39835120     ZHar    A    T        0      0        2 
  17 chr17_39835120   Sample    A    T        0      0        2 
  17 chr17_39839992     AAsi    A    C        0      0        2 
  17 chr17_39839992     AKia    A    C        1      2        2 
  17 chr17_39839992     AOna    A    C        0      0        2 
  17 chr17_39839992     ASom    A    C        0      0        2 
  17 chr17_39839992     HCab    A    C        0      0        2 
  17 chr17_39839992     HPrz    A    C        0      0        2 
  17 chr17_39839992     ZBoe    A    C        0      0        2 
  17 chr17_39839992     ZGre    A    C        0      0        2 
  17 chr17_39839992     ZHar    A    C        0      0        2 
  17 chr17_39839992   Sample    A    C        0      0        2 
  17 chr17_39848177     AAsi    G    C        0      0        2 
  17 chr17_39848177     AKia    G    C        0      0        2 
  17 chr17_39848177     AOna    G    C        0      0        2 
  17 chr17_39848177     ASom    G    C        0      0        2 
  17 chr17_39848177     HCab    G    C        1      2        2 
  17 chr17_39848177     HPrz    G    C        1      2        2 
  17 chr17_39848177     ZBoe    G    C        0      0        2 
  17 chr17_39848177     ZGre    G    C        0      0        2 
  17 chr17_39848177     ZHar    G    C        0      0        2 
  17 chr17_39848177   Sample    G    C        0      0        2 
  17 chr17_39853316     AAsi    G    A        1      2        2 
  17 chr17_39853316     AKia    G    A        0      0        2 
  17 chr17_39853316     AOna    G    A        0      0        2 
  17 chr17_39853316     ASom    G    A        1      2        2 
  17 chr17_39853316     HCab    G    A        0      0        2 
  17 chr17_39853316     HPrz    G    A        0      0        2 
  17 chr17_39853316     ZBoe    G    A        0      0        2 
  17 chr17_39853316     ZGre    G    A        0      0        2 
  17 chr17_39853316     ZHar    G    A        0      0        2 
  17 chr17_39853316   Sample    G    A        1      2        2 
  17 chr17_39869488     AAsi    C    T        0      0        2 
  17 chr17_39869488     AKia    C    T        1      2        2 
  17 chr17_39869488     AOna    C    T        1      2        2 
  17 chr17_39869488     ASom    C    T        0      0        2 
  17 chr17_39869488     HCab    C    T        0      0        2 
  17 chr17_39869488     HPrz    C    T        0      0        2 
  17 chr17_39869488     ZBoe    C    T        0      0        2 
  17 chr17_39869488     ZGre    C    T        0      0        2 
  17 chr17_39869488     ZHar    C    T        0      0        2 
  17 chr17_39869488   Sample    C    T        0      0        2 
  17 chr17_39876625     AAsi    A    T        0      0        2 
  17 chr17_39876625     AKia    A    T        0      0        2 
  17 chr17_39876625     AOna    A    T      0.5      1        2 
  17 chr17_39876625     ASom    A    T        0      0        2 
  17 chr17_39876625     HCab    A    T        0      0        2 
  17 chr17_39876625     HPrz    A    T        0      0        2 
  17 chr17_39876625     ZBoe    A    T        0      0        2 
  17 chr17_39876625     ZGre    A    T        0      0        2 
  17 chr17_39876625     ZHar    A    T        0      0        2 
  17 chr17_39876625   Sample    A    T        0      0        2 
  17 chr17_39883439     AAsi    T    G        0      0        2 
  17 chr17_39883439     AKia    T    G        0      0        2 
  17 chr17_39883439     AOna    T    G        0      0        2 
  17 chr17_39883439     ASom    T    G        0      0        2 
  17 chr17_39883439     HCab    T    G        0      0        2 
  17 chr17_39883439     HPrz    T    G        0      0        2 
  17 chr17_39883439     ZBoe    T    G        0      0        2 
  17 chr17_39883439     ZGre    T    G        1      2        2 
  17 chr17_39883439     ZHar    T    G        0      0        2 
  17 chr17_39883439   Sample    T    G        0      0        2 
  17 chr17_39906288     AAsi    T    C        0      0        2 
  17 chr17_39906288     AKia    T    C        0      0        2 
  17 chr17_39906288     AOna    T    C        0      0        2 
  17 chr17_39906288     ASom    T    C        0      0        2 
  17 chr17_39906288     HCab    T    C        1      2        2 
  17 chr17_39906288     HPrz    T    C        1      2        2 
  17 chr17_39906288     ZBoe    T    C        0      0        2 
  17 chr17_39906288     ZGre    T    C        0      0        2 
  17 chr17_39906288     ZHar    T    C        0      0        2 
  17 chr17_39906288   Sample    T    C        1      2        2 
  17 chr17_39929005     AAsi    A    G        0      0        2 
  17 chr17_39929005     AKia    A    G        0      0        2 
  17 chr17_39929005     AOna    A    G        0      0        2 
  17 chr17_39929005     ASom    A    G        0      0        2 
  17 chr17_39929005     HCab    A    G        0      0        2 
  17 chr17_39929005     HPrz    A    G        0      0        2 
  17 chr17_39929005     ZBoe    A    G        0      0        2 
  17 chr17_39929005     ZGre    A    G        0      0        2 
  17 chr17_39929005     ZHar    A    G        1      2        2 
  17 chr17_39929005   Sample    A    G        0      0        2 
  17 chr17_39930443     AAsi    G    C        0      0        2 
  17 chr17_39930443     AKia    G    C        1      2        2 
  17 chr17_39930443     AOna    G    C        0      0        2 
  17 chr17_39930443     ASom    G    C        0      0        2 
  17 chr17_39930443     HCab    G    C        0      0        2 
  17 chr17_39930443     HPrz    G    C        0      0        2 
  17 chr17_39930443     ZBoe    G    C        0      0        2 
  17 chr17_39930443     ZGre    G    C        0      0        2 
  17 chr17_39930443     ZHar    G    C        0      0        2 
  17 chr17_39930443   Sample    G    C        0      0        2 
  17 chr17_39932410     AAsi    T    A        0      0        2 
  17 chr17_39932410     AKia    T    A        1      2        2 
  17 chr17_39932410     AOna    T    A        0      0        2 
  17 chr17_39932410     ASom    T    A        0      0        2 
  17 chr17_39932410     HCab    T    A        0      0        2 
  17 chr17_39932410     HPrz    T    A        0      0        2 
  17 chr17_39932410     ZBoe    T    A        0      0        2 
  17 chr17_39932410     ZGre    T    A        0      0        2 
  17 chr17_39932410     ZHar    T    A        0      0        2 
  17 chr17_39932410   Sample    T    A        0      0        2 
  17 chr17_39938953     AAsi    G    T        0      0        2 
  17 chr17_39938953     AKia    G    T        0      0        2 
  17 chr17_39938953     AOna    G    T        0      0        2 
  17 chr17_39938953     ASom    G    T        0      0        2 
  17 chr17_39938953     HCab    G    T        0      0        2 
  17 chr17_39938953     HPrz    G    T        0      0        2 
  17 chr17_39938953     ZBoe    G    T        0      0        2 
  17 chr17_39938953     ZGre    G    T        1      2        2 
  17 chr17_39938953     ZHar    G    T        0      0        2 
  17 chr17_39938953   Sample    G    T        0      0        2 
  17 chr17_39941848     AAsi    T    C        0      0        2 
  17 chr17_39941848     AKia    T    C        0      0        2 
  17 chr17_39941848     AOna    T    C        0      0        2 
  17 chr17_39941848     ASom    T    C        0      0        2 
  17 chr17_39941848     HCab    T    C        0      0        2 
  17 chr17_39941848     HPrz    T    C        0      0        2 
  17 chr17_39941848     ZBoe    T    C      0.5      1        2 
  17 chr17_39941848     ZGre    T    C        0      0        2 
  17 chr17_39941848     ZHar    T    C        0      0        2 
  17 chr17_39941848   Sample    T    C        0      0        2 
  17 chr17_39970166     AAsi    A    T        0      0        2 
  17 chr17_39970166     AKia    A    T        0      0        2 
  17 chr17_39970166     AOna    A    T        0      0        2 
  17 chr17_39970166     ASom    A    T        0      0        2 
  17 chr17_39970166     HCab    A    T        0      0        2 
  17 chr17_39970166     HPrz    A    T        0      0        2 
  17 chr17_39970166     ZBoe    A    T        0      0        2 
  17 chr17_39970166     ZGre    A    T        1      2        2 
  17 chr17_39970166     ZHar    A    T        0      0        2 
  17 chr17_39970166   Sample    A    T        0      0        2 
  17 chr17_39972526     AAsi    C    A        0      0        2 
  17 chr17_39972526     AKia    C    A        0      0        2 
  17 chr17_39972526     AOna    C    A        0      0        2 
  17 chr17_39972526     ASom    C    A        0      0        2 
  17 chr17_39972526     HCab    C    A        1      2        2 
  17 chr17_39972526     HPrz    C    A        1      2        2 
  17 chr17_39972526     ZBoe    C    A        0      0        2 
  17 chr17_39972526     ZGre    C    A        0      0        2 
  17 chr17_39972526     ZHar    C    A        0      0        2 
  17 chr17_39972526   Sample    C    A        0      0        2 
  17 chr17_39985285     AAsi    A    C        0      0        2 
  17 chr17_39985285     AKia    A    C        0      0        2 
  17 chr17_39985285     AOna    A    C      0.5      1        2 
  17 chr17_39985285     ASom    A    C        0      0        2 
  17 chr17_39985285     HCab    A    C        0      0        2 
  17 chr17_39985285     HPrz    A    C        0      0        2 
  17 chr17_39985285     ZBoe    A    C        0      0        2 
  17 chr17_39985285     ZGre    A    C        0      0        2 
  17 chr17_39985285     ZHar    A    C        0      0        2 
  17 chr17_39985285   Sample    A    C        0      0        2 
  17 chr17_39992718     AAsi    C    T        0      0        2 
  17 chr17_39992718     AKia    C    T        0      0        2 
  17 chr17_39992718     AOna    C    T        0      0        2 
  17 chr17_39992718     ASom    C    T        0      0        2 
  17 chr17_39992718     HCab    C    T        1      2        2 
  17 chr17_39992718     HPrz    C    T        1      2        2 
  17 chr17_39992718     ZBoe    C    T        0      0        2 
  17 chr17_39992718     ZGre    C    T        0      0        2 
  17 chr17_39992718     ZHar    C    T        0      0        2 
  17 chr17_39992718   Sample    C    T        0      0        2 
  17 chr17_39997612     AAsi    T    C        0      0        2 
  17 chr17_39997612     AKia    T    C        0      0        2 
  17 chr17_39997612     AOna    T    C        0      0        2 
  17 chr17_39997612     ASom    T    C        0      0        2 
  17 chr17_39997612     HCab    T    C        1      2        2 
  17 chr17_39997612     HPrz    T    C        1      2        2 
  17 chr17_39997612     ZBoe    T    C        0      0        2 
  17 chr17_39997612     ZGre    T    C        0      0        2 
  17 chr17_39997612     ZHar    T    C        0      0        2 
  17 chr17_39997612   Sample    T    C        0      0        2 
  17 chr17_40001847     AAsi    A    C        0      0        2 
  17 chr17_40001847     AKia    A    C        0      0        2 
  17 chr17_40001847     AOna    A    C        0      0        2 
  17 chr17_40001847     ASom    A    C        0      0        2 
  17 chr17_40001847     HCab    A    C        1      2        2 
  17 chr17_40001847     HPrz    A    C        1      2        2 
  17 chr17_40001847     ZBoe    A    C        0      0        2 
  17 chr17_40001847     ZGre    A    C        0      0        2 
  17 chr17_40001847     ZHar    A    C        0      0        2 
  17 chr17_40001847   Sample    A    C        0      0        2 
  17 chr17_40006139     AAsi    T    C        0      0        2 
  17 chr17_40006139     AKia    T    C        0      0        2 
  17 chr17_40006139     AOna    T    C        0      0        2 
  17 chr17_40006139     ASom    T    C        0      0        2 
  17 chr17_40006139     HCab    T    C        0      0        2 
  17 chr17_40006139     HPrz    T    C        0      0        2 
  17 chr17_40006139     ZBoe    T    C        1      2        2 
  17 chr17_40006139     ZGre    T    C        1      2        2 
  17 chr17_40006139     ZHar    T    C        1      2        2 
  17 chr17_40006139   Sample    T    C        0      0        2 
  17 chr17_40013863     AAsi    T    A        0      0        2 
  17 chr17_40013863     AKia    T    A        0      0        2 
  17 chr17_40013863     AOna    T    A        0      0        2 
  17 chr17_40013863     ASom    T    A        0      0        2 
  17 chr17_40013863     HCab    T    A        1      2        2 
  17 chr17_40013863     HPrz    T    A        1      2        2 
  17 chr17_40013863     ZBoe    T    A        0      0        2 
  17 chr17_40013863     ZGre    T    A        0      0        2 
  17 chr17_40013863     ZHar    T    A        0      0        2 
  17 chr17_40013863   Sample    T    A        0      0        2 
  17 chr17_40027224     AAsi    A    G        0      0        2 
  17 chr17_40027224     AKia    A    G        0      0        2 
  17 chr17_40027224     AOna    A    G      0.5      1        2 
  17 chr17_40027224     ASom    A    G        0      0        2 
  17 chr17_40027224     HCab    A    G        0      0        2 
  17 chr17_40027224     HPrz    A    G        0      0        2 
  17 chr17_40027224     ZBoe    A    G        0      0        2 
  17 chr17_40027224     ZGre    A    G        0      0        2 
  17 chr17_40027224     ZHar    A    G        0      0        2 
  17 chr17_40027224   Sample    A    G        0      0        2 
  17 chr17_40030738     AAsi    T    C        0      0        2 
  17 chr17_40030738     AKia    T    C        0      0        2 
  17 chr17_40030738     AOna    T    C        0      0        2 
  17 chr17_40030738     ASom    T    C        0      0        2 
  17 chr17_40030738     HCab    T    C        0      0        2 
  17 chr17_40030738     HPrz    T    C        0      0        2 
  17 chr17_40030738     ZBoe    T    C      0.5      1        2 
  17 chr17_40030738     ZGre    T    C        0      0        2 
  17 chr17_40030738     ZHar    T    C        0      0        2 
  17 chr17_40030738   Sample    T    C        0      0        2 
  17 chr17_40040103     AAsi    C    T        0      0        2 
  17 chr17_40040103     AKia    C    T        0      0        2 
  17 chr17_40040103     AOna    C    T        0      0        2 
  17 chr17_40040103     ASom    C    T        0      0        2 
  17 chr17_40040103     HCab    C    T        1      2        2 
  17 chr17_40040103     HPrz    C    T        1      2        2 
  17 chr17_40040103     ZBoe    C    T        0      0        2 
  17 chr17_40040103     ZGre    C    T        0      0        2 
  17 chr17_40040103     ZHar    C    T        0      0        2 
  17 chr17_40040103   Sample    C    T        0      0        2 
  17 chr17_40043654     AAsi    A    G        1      2        2 
  17 chr17_40043654     AKia    A    G        0      0        2 
  17 chr17_40043654     AOna    A    G        0      0        2 
  17 chr17_40043654     ASom    A    G        1      2        2 
  17 chr17_40043654     HCab    A    G        0      0        2 
  17 chr17_40043654     HPrz    A    G        0      0        2 
  17 chr17_40043654     ZBoe    A    G        0      0        2 
  17 chr17_40043654     ZGre    A    G        0      0        2 
  17 chr17_40043654     ZHar    A    G        0      0        2 
  17 chr17_40043654   Sample    A    G        1      2        2 
  17 chr17_40049228     AAsi    T    C        0      0        2 
  17 chr17_40049228     AKia    T    C        0      0        2 
  17 chr17_40049228     AOna    T    C        0      0        2 
  17 chr17_40049228     ASom    T    C        0      0        2 
  17 chr17_40049228     HCab    T    C        0      0        2 
  17 chr17_40049228     HPrz    T    C        0      0        2 
  17 chr17_40049228     ZBoe    T    C        0      0        2 
  17 chr17_40049228     ZGre    T    C        0      0        2 
  17 chr17_40049228     ZHar    T    C        1      2        2 
  17 chr17_40049228   Sample    T    C        0      0        2 
  17 chr17_40051529     AAsi    A    T        0      0        2 
  17 chr17_40051529     AKia    A    T        0      0        2 
  17 chr17_40051529     AOna    A    T        0      0        2 
  17 chr17_40051529     ASom    A    T        0      0        2 
  17 chr17_40051529     HCab    A    T      0.5      1        2 
  17 chr17_40051529     HPrz    A    T        0      0        2 
  17 chr17_40051529     ZBoe    A    T        0      0        2 
  17 chr17_40051529     ZGre    A    T        0      0        2 
  17 chr17_40051529     ZHar    A    T        0      0        2 
  17 chr17_40051529   Sample    A    T        0      0        2 
  17 chr17_40065525     AAsi    C    A        0      0        2 
  17 chr17_40065525     AKia    C    A        0      0        2 
  17 chr17_40065525     AOna    C    A        0      0        2 
  17 chr17_40065525     ASom    C    A        0      0        2 
  17 chr17_40065525     HCab    C    A        0      0        2 
  17 chr17_40065525     HPrz    C    A        0      0        2 
  17 chr17_40065525     ZBoe    C    A        0      0        2 
  17 chr17_40065525     ZGre    C    A        0      0        2 
  17 chr17_40065525     ZHar    C    A        1      2        2 
  17 chr17_40065525   Sample    C    A        0      0        2 
  17 chr17_40079769     AAsi    C    G        0      0        2 
  17 chr17_40079769     AKia    C    G        0      0        2 
  17 chr17_40079769     AOna    C    G        0      0        2 
  17 chr17_40079769     ASom    C    G        0      0        2 
  17 chr17_40079769     HCab    C    G        1      2        2 
  17 chr17_40079769     HPrz    C    G        1      2        2 
  17 chr17_40079769     ZBoe    C    G        0      0        2 
  17 chr17_40079769     ZGre    C    G        0      0        2 
  17 chr17_40079769     ZHar    C    G        0      0        2 
  17 chr17_40079769   Sample    C    G        0      0        2 
  17 chr17_40084425     AAsi    T    G        0      0        2 
  17 chr17_40084425     AKia    T    G        0      0        2 
  17 chr17_40084425     AOna    T    G        1      2        2 
  17 chr17_40084425     ASom    T    G        0      0        2 
  17 chr17_40084425     HCab    T    G        0      0        2 
  17 chr17_40084425     HPrz    T    G        0      0        2 
  17 chr17_40084425     ZBoe    T    G        0      0        2 
  17 chr17_40084425     ZGre    T    G        0      0        2 
  17 chr17_40084425     ZHar    T    G        0      0        2 
  17 chr17_40084425   Sample    T    G        0      0        2 
  17 chr17_40098216     AAsi    G    C        0      0        2 
  17 chr17_40098216     AKia    G    C        0      0        2 
  17 chr17_40098216     AOna    G    C        0      0        2 
  17 chr17_40098216     ASom    G    C        0      0        2 
  17 chr17_40098216     HCab    G    C        0      0        2 
  17 chr17_40098216     HPrz    G    C        0      0        2 
  17 chr17_40098216     ZBoe    G    C        0      0        2 
  17 chr17_40098216     ZGre    G    C        0      0        2 
  17 chr17_40098216     ZHar    G    C      0.5      1        2 
  17 chr17_40098216   Sample    G    C        0      0        2 
  17 chr17_40101529     AAsi    G    A        1      2        2 
  17 chr17_40101529     AKia    G    A        0      0        2 
  17 chr17_40101529     AOna    G    A        0      0        2 
  17 chr17_40101529     ASom    G    A        1      2        2 
  17 chr17_40101529     HCab    G    A        0      0        2 
  17 chr17_40101529     HPrz    G    A        0      0        2 
  17 chr17_40101529     ZBoe    G    A        0      0        2 
  17 chr17_40101529     ZGre    G    A        0      0        2 
  17 chr17_40101529     ZHar    G    A        0      0        2 
  17 chr17_40101529   Sample    G    A        1      2        2 
  17 chr17_40108436     AAsi    A    C        0      0        2 
  17 chr17_40108436     AKia    A    C        0      0        2 
  17 chr17_40108436     AOna    A    C        0      0        2 
  17 chr17_40108436     ASom    A    C      0.5      1        2 
  17 chr17_40108436     HCab    A    C        0      0        2 
  17 chr17_40108436     HPrz    A    C        0      0        2 
  17 chr17_40108436     ZBoe    A    C        0      0        2 
  17 chr17_40108436     ZGre    A    C        0      0        2 
  17 chr17_40108436     ZHar    A    C        0      0        2 
  17 chr17_40108436   Sample    A    C        0      0        2 
  17 chr17_40114511     AAsi    A    C        0      0        2 
  17 chr17_40114511     AKia    A    C        0      0        2 
  17 chr17_40114511     AOna    A    C        0      0        2 
  17 chr17_40114511     ASom    A    C        0      0        2 
  17 chr17_40114511     HCab    A    C      0.5      1        2 
  17 chr17_40114511     HPrz    A    C        0      0        2 
  17 chr17_40114511     ZBoe    A    C        0      0        2 
  17 chr17_40114511     ZGre    A    C        0      0        2 
  17 chr17_40114511     ZHar    A    C        0      0        2 
  17 chr17_40114511   Sample    A    C        0      0        2 
  17 chr17_40114672     AAsi    C    T        0      0        2 
  17 chr17_40114672     AKia    C    T        0      0        2 
  17 chr17_40114672     AOna    C    T        0      0        2 
  17 chr17_40114672     ASom    C    T        0      0        2 
  17 chr17_40114672     HCab    C    T      0.5      1        2 
  17 chr17_40114672     HPrz    C    T        0      0        2 
  17 chr17_40114672     ZBoe    C    T        0      0        2 
  17 chr17_40114672     ZGre    C    T        0      0        2 
  17 chr17_40114672     ZHar    C    T        0      0        2 
  17 chr17_40114672   Sample    C    T        0      0        2 
  17 chr17_40116540     AAsi    A    C        0      0        2 
  17 chr17_40116540     AKia    A    C        0      0        2 
  17 chr17_40116540     AOna    A    C        1      2        2 
  17 chr17_40116540     ASom    A    C        0      0        2 
  17 chr17_40116540     HCab    A    C        0      0        2 
  17 chr17_40116540     HPrz    A    C        0      0        2 
  17 chr17_40116540     ZBoe    A    C        1      2        2 
  17 chr17_40116540     ZGre    A    C        1      2        2 
  17 chr17_40116540     ZHar    A    C        1      2        2 
  17 chr17_40116540   Sample    A    C        0      0        2 
  17 chr17_40122607     AAsi    G    A        0      0        2 
  17 chr17_40122607     AKia    G    A        0      0        2 
  17 chr17_40122607     AOna    G    A      0.5      1        2 
  17 chr17_40122607     ASom    G    A        0      0        2 
  17 chr17_40122607     HCab    G    A        0      0        2 
  17 chr17_40122607     HPrz    G    A        0      0        2 
  17 chr17_40122607     ZBoe    G    A        0      0        2 
  17 chr17_40122607     ZGre    G    A        0      0        2 
  17 chr17_40122607     ZHar    G    A        0      0        2 
  17 chr17_40122607   Sample    G    A        0      0        2 
  17 chr17_40123636     AAsi    T    C        0      0        2 
  17 chr17_40123636     AKia    T    C        0      0        2 
  17 chr17_40123636     AOna    T    C        0      0        2 
  17 chr17_40123636     ASom    T    C        0      0        2 
  17 chr17_40123636     HCab    T    C      0.5      1        2 
  17 chr17_40123636     HPrz    T    C        1      2        2 
  17 chr17_40123636     ZBoe    T    C        0      0        2 
  17 chr17_40123636     ZGre    T    C        0      0        2 
  17 chr17_40123636     ZHar    T    C        0      0        2 
  17 chr17_40123636   Sample    T    C        0      0        2 
  17 chr17_40123737     AAsi    A    T        0      0        2 
  17 chr17_40123737     AKia    A    T        0      0        2 
  17 chr17_40123737     AOna    A    T        0      0        2 
  17 chr17_40123737     ASom    A    T        0      0        2 
  17 chr17_40123737     HCab    A    T        1      2        2 
  17 chr17_40123737     HPrz    A    T        1      2        2 
  17 chr17_40123737     ZBoe    A    T        0      0        2 
  17 chr17_40123737     ZGre    A    T        0      0        2 
  17 chr17_40123737     ZHar    A    T        0      0        2 
  17 chr17_40123737   Sample    A    T        0      0        2 
  17 chr17_40124745     AAsi    C    T        0      0        2 
  17 chr17_40124745     AKia    C    T        1      2        2 
  17 chr17_40124745     AOna    C    T        0      0        2 
  17 chr17_40124745     ASom    C    T        0      0        2 
  17 chr17_40124745     HCab    C    T        0      0        2 
  17 chr17_40124745     HPrz    C    T        0      0        2 
  17 chr17_40124745     ZBoe    C    T        0      0        2 
  17 chr17_40124745     ZGre    C    T        0      0        2 
  17 chr17_40124745     ZHar    C    T        0      0        2 
  17 chr17_40124745   Sample    C    T        0      0        2 
  17 chr17_40131420     AAsi    A    G        0      0        2 
  17 chr17_40131420     AKia    A    G        0      0        2 
  17 chr17_40131420     AOna    A    G        0      0        2 
  17 chr17_40131420     ASom    A    G        0      0        2 
  17 chr17_40131420     HCab    A    G        0      0        2 
  17 chr17_40131420     HPrz    A    G        0      0        2 
  17 chr17_40131420     ZBoe    A    G      0.5      1        2 
  17 chr17_40131420     ZGre    A    G        0      0        2 
  17 chr17_40131420     ZHar    A    G        0      0        2 
  17 chr17_40131420   Sample    A    G        0      0        2 
  17 chr17_40135735     AAsi    C    G        0      0        2 
  17 chr17_40135735     AKia    C    G        1      2        2 
  17 chr17_40135735     AOna    C    G      0.5      1        2 
  17 chr17_40135735     ASom    C    G        0      0        2 
  17 chr17_40135735     HCab    C    G        0      0        2 
  17 chr17_40135735     HPrz    C    G        0      0        2 
  17 chr17_40135735     ZBoe    C    G        0      0        2 
  17 chr17_40135735     ZGre    C    G        0      0        2 
  17 chr17_40135735     ZHar    C    G        0      0        2 
  17 chr17_40135735   Sample    C    G        0      0        2 
  17 chr17_40136029     AAsi    G    C        0      0        2 
  17 chr17_40136029     AKia    G    C        0      0        2 
  17 chr17_40136029     AOna    G    C        0      0        2 
  17 chr17_40136029     ASom    G    C        0      0        2 
  17 chr17_40136029     HCab    G    C        0      0        2 
  17 chr17_40136029     HPrz    G    C        0      0        2 
  17 chr17_40136029     ZBoe    G    C      0.5      1        2 
  17 chr17_40136029     ZGre    G    C        0      0        2 
  17 chr17_40136029     ZHar    G    C        0      0        2 
  17 chr17_40136029   Sample    G    C        0      0        2 
  17 chr17_40148845     AAsi    C    A        0      0        2 
  17 chr17_40148845     AKia    C    A        0      0        2 
  17 chr17_40148845     AOna    C    A        0      0        2 
  17 chr17_40148845     ASom    C    A        0      0        2 
  17 chr17_40148845     HCab    C    A        0      0        2 
  17 chr17_40148845     HPrz    C    A        0      0        2 
  17 chr17_40148845     ZBoe    C    A        0      0        2 
  17 chr17_40148845     ZGre    C    A        0      0        2 
  17 chr17_40148845     ZHar    C    A      0.5      1        2 
  17 chr17_40148845   Sample    C    A        0      0        2 
  17 chr17_40150189     AAsi    A    G        0      0        2 
  17 chr17_40150189     AKia    A    G        0      0        2 
  17 chr17_40150189     AOna    A    G        0      0        2 
  17 chr17_40150189     ASom    A    G        0      0        2 
  17 chr17_40150189     HCab    A    G        0      0        2 
  17 chr17_40150189     HPrz    A    G        0      0        2 
  17 chr17_40150189     ZBoe    A    G      0.5      1        2 
  17 chr17_40150189     ZGre    A    G        0      0        2 
  17 chr17_40150189     ZHar    A    G        0      0        2 
  17 chr17_40150189   Sample    A    G        0      0        2 
  17 chr17_40166165     AAsi    G    A        0      0        2 
  17 chr17_40166165     AKia    G    A        0      0        2 
  17 chr17_40166165     AOna    G    A        0      0        2 
  17 chr17_40166165     ASom    G    A        0      0        2 
  17 chr17_40166165     HCab    G    A      0.5      1        2 
  17 chr17_40166165     HPrz    G    A        0      0        2 
  17 chr17_40166165     ZBoe    G    A        0      0        2 
  17 chr17_40166165     ZGre    G    A        0      0        2 
  17 chr17_40166165     ZHar    G    A        0      0        2 
  17 chr17_40166165   Sample    G    A        0      0        2 
  17 chr17_40167549     AAsi    A    G        1      2        2 
  17 chr17_40167549     AKia    A    G        0      0        2 
  17 chr17_40167549     AOna    A    G        0      0        2 
  17 chr17_40167549     ASom    A    G        0      0        2 
  17 chr17_40167549     HCab    A    G        0      0        2 
  17 chr17_40167549     HPrz    A    G        0      0        2 
  17 chr17_40167549     ZBoe    A    G        0      0        2 
  17 chr17_40167549     ZGre    A    G        0      0        2 
  17 chr17_40167549     ZHar    A    G        0      0        2 
  17 chr17_40167549   Sample    A    G        1      2        2 
  17 chr17_40180897     AAsi    T    C        0      0        2 
  17 chr17_40180897     AKia    T    C        0      0        2 
  17 chr17_40180897     AOna    T    C        0      0        2 
  17 chr17_40180897     ASom    T    C        0      0        2 
  17 chr17_40180897     HCab    T    C        0      0        2 
  17 chr17_40180897     HPrz    T    C        1      2        2 
  17 chr17_40180897     ZBoe    T    C        0      0        2 
  17 chr17_40180897     ZGre    T    C        0      0        2 
  17 chr17_40180897     ZHar    T    C        0      0        2 
  17 chr17_40180897   Sample    T    C        0      0        2 
  17 chr17_40182381     AAsi    G    A        0      0        2 
  17 chr17_40182381     AKia    G    A        1      2        2 
  17 chr17_40182381     AOna    G    A        0      0        2 
  17 chr17_40182381     ASom    G    A        0      0        2 
  17 chr17_40182381     HCab    G    A        0      0        2 
  17 chr17_40182381     HPrz    G    A        0      0        2 
  17 chr17_40182381     ZBoe    G    A        0      0        2 
  17 chr17_40182381     ZGre    G    A        0      0        2 
  17 chr17_40182381     ZHar    G    A        0      0        2 
  17 chr17_40182381   Sample    G    A        0      0        2 
  17 chr17_40190123     AAsi    C    A      0.5      1        2 
  17 chr17_40190123     AKia    C    A        0      0        2 
  17 chr17_40190123     AOna    C    A        0      0        2 
  17 chr17_40190123     ASom    C    A        0      0        2 
  17 chr17_40190123     HCab    C    A        0      0        2 
  17 chr17_40190123     HPrz    C    A        0      0        2 
  17 chr17_40190123     ZBoe    C    A        0      0        2 
  17 chr17_40190123     ZGre    C    A        0      0        2 
  17 chr17_40190123     ZHar    C    A        0      0        2 
  17 chr17_40190123   Sample    C    A        0      0        2 
  17 chr17_40193056     AAsi    T    A        0      0        2 
  17 chr17_40193056     AKia    T    A        1      2        2 
  17 chr17_40193056     AOna    T    A        1      2        2 
  17 chr17_40193056     ASom    T    A        0      0        2 
  17 chr17_40193056     HCab    T    A        0      0        2 
  17 chr17_40193056     HPrz    T    A        0      0        2 
  17 chr17_40193056     ZBoe    T    A        0      0        2 
  17 chr17_40193056     ZGre    T    A        0      0        2 
  17 chr17_40193056     ZHar    T    A        0      0        2 
  17 chr17_40193056   Sample    T    A        0      0        2 
  17 chr17_40206785     AAsi    A    G        0      0        2 
  17 chr17_40206785     AKia    A    G      0.5      1        2 
  17 chr17_40206785     AOna    A    G      0.5      1        2 
  17 chr17_40206785     ASom    A    G        0      0        2 
  17 chr17_40206785     HCab    A    G        0      0        2 
  17 chr17_40206785     HPrz    A    G        0      0        2 
  17 chr17_40206785     ZBoe    A    G        0      0        2 
  17 chr17_40206785     ZGre    A    G        0      0        2 
  17 chr17_40206785     ZHar    A    G        0      0        2 
  17 chr17_40206785   Sample    A    G        0      0        2 
  17 chr17_40223140     AAsi    T    A        0      0        2 
  17 chr17_40223140     AKia    T    A        0      0        2 
  17 chr17_40223140     AOna    T    A        0      0        2 
  17 chr17_40223140     ASom    T    A        0      0        2 
  17 chr17_40223140     HCab    T    A        0      0        2 
  17 chr17_40223140     HPrz    T    A        0      0        2 
  17 chr17_40223140     ZBoe    T    A        0      0        2 
  17 chr17_40223140     ZGre    T    A      0.5      1        2 
  17 chr17_40223140     ZHar    T    A        0      0        2 
  17 chr17_40223140   Sample    T    A        0      0        2 
  17 chr17_40228339     AAsi    A    G        0      0        2 
  17 chr17_40228339     AKia    A    G        0      0        2 
  17 chr17_40228339     AOna    A    G      0.5      1        2 
  17 chr17_40228339     ASom    A    G        0      0        2 
  17 chr17_40228339     HCab    A    G        0      0        2 
  17 chr17_40228339     HPrz    A    G        0      0        2 
  17 chr17_40228339     ZBoe    A    G        0      0        2 
  17 chr17_40228339     ZGre    A    G        0      0        2 
  17 chr17_40228339     ZHar    A    G        0      0        2 
  17 chr17_40228339   Sample    A    G        0      0        2 
  17 chr17_40236976     AAsi    C    T        0      0        2 
  17 chr17_40236976     AKia    C    T        0      0        2 
  17 chr17_40236976     AOna    C    T        0      0        2 
  17 chr17_40236976     ASom    C    T        0      0        2 
  17 chr17_40236976     HCab    C    T        0      0        2 
  17 chr17_40236976     HPrz    C    T        1      2        2 
  17 chr17_40236976     ZBoe    C    T        0      0        2 
  17 chr17_40236976     ZGre    C    T        0      0        2 
  17 chr17_40236976     ZHar    C    T        0      0        2 
  17 chr17_40236976   Sample    C    T        0      0        2 
  17 chr17_40241456     AAsi    C    A        0      0        2 
  17 chr17_40241456     AKia    C    A        0      0        2 
  17 chr17_40241456     AOna    C    A        0      0        2 
  17 chr17_40241456     ASom    C    A        0      0        2 
  17 chr17_40241456     HCab    C    A        0      0        2 
  17 chr17_40241456     HPrz    C    A        0      0        2 
  17 chr17_40241456     ZBoe    C    A        0      0        2 
  17 chr17_40241456     ZGre    C    A      0.5      1        2 
  17 chr17_40241456     ZHar    C    A        0      0        2 
  17 chr17_40241456   Sample    C    A        0      0        2 
  17 chr17_40247459     AAsi    A    G        0      0        2 
  17 chr17_40247459     AKia    A    G        0      0        2 
  17 chr17_40247459     AOna    A    G        0      0        2 
  17 chr17_40247459     ASom    A    G        0      0        2 
  17 chr17_40247459     HCab    A    G        0      0        2 
  17 chr17_40247459     HPrz    A    G        0      0        2 
  17 chr17_40247459     ZBoe    A    G        0      0        2 
  17 chr17_40247459     ZGre    A    G        0      0        2 
  17 chr17_40247459     ZHar    A    G      0.5      1        2 
  17 chr17_40247459   Sample    A    G        0      0        2 
  17 chr17_40253899     AAsi    G    A        0      0        2 
  17 chr17_40253899     AKia    G    A        0      0        2 
  17 chr17_40253899     AOna    G    A      0.5      1        2 
  17 chr17_40253899     ASom    G    A        0      0        2 
  17 chr17_40253899     HCab    G    A        1      2        2 
  17 chr17_40253899     HPrz    G    A        1      2        2 
  17 chr17_40253899     ZBoe    G    A        0      0        2 
  17 chr17_40253899     ZGre    G    A        0      0        2 
  17 chr17_40253899     ZHar    G    A        0      0        2 
  17 chr17_40253899   Sample    G    A        0      0        2 
  17 chr17_40268992     AAsi    C    A        0      0        2 
  17 chr17_40268992     AKia    C    A        0      0        2 
  17 chr17_40268992     AOna    C    A        0      0        2 
  17 chr17_40268992     ASom    C    A        0      0        2 
  17 chr17_40268992     HCab    C    A        0      0        2 
  17 chr17_40268992     HPrz    C    A        0      0        2 
  17 chr17_40268992     ZBoe    C    A      0.5      1        2 
  17 chr17_40268992     ZGre    C    A        0      0        2 
  17 chr17_40268992     ZHar    C    A        0      0        2 
  17 chr17_40268992   Sample    C    A        0      0        2 
  17 chr17_40274537     AAsi    T    C        0      0        2 
  17 chr17_40274537     AKia    T    C        0      0        2 
  17 chr17_40274537     AOna    T    C        0      0        2 
  17 chr17_40274537     ASom    T    C        0      0        2 
  17 chr17_40274537     HCab    T    C        0      0        2 
  17 chr17_40274537     HPrz    T    C        0      0        2 
  17 chr17_40274537     ZBoe    T    C      0.5      1        2 
  17 chr17_40274537     ZGre    T    C        0      0        2 
  17 chr17_40274537     ZHar    T    C        0      0        2 
  17 chr17_40274537   Sample    T    C        0      0        2 
  17 chr17_40276214     AAsi    T    C        0      0        2 
  17 chr17_40276214     AKia    T    C        0      0        2 
  17 chr17_40276214     AOna    T    C        0      0        2 
  17 chr17_40276214     ASom    T    C        0      0        2 
  17 chr17_40276214     HCab    T    C        1      2        2 
  17 chr17_40276214     HPrz    T    C        1      2        2 
  17 chr17_40276214     ZBoe    T    C        0      0        2 
  17 chr17_40276214     ZGre    T    C        0      0        2 
  17 chr17_40276214     ZHar    T    C        0      0        2 
  17 chr17_40276214   Sample    T    C        0      0        2 
  17 chr17_40290727     AAsi    C    T        0      0        2 
  17 chr17_40290727     AKia    C    T        0      0        2 
  17 chr17_40290727     AOna    C    T        0      0        2 
  17 chr17_40290727     ASom    C    T        0      0        2 
  17 chr17_40290727     HCab    C    T        0      0        2 
  17 chr17_40290727     HPrz    C    T        0      0        2 
  17 chr17_40290727     ZBoe    C    T      0.5      1        2 
  17 chr17_40290727     ZGre    C    T        0      0        2 
  17 chr17_40290727     ZHar    C    T        0      0        2 
  17 chr17_40290727   Sample    C    T        0      0        2 
  17 chr17_40292366     AAsi    T    C        0      0        2 
  17 chr17_40292366     AKia    T    C        0      0        2 
  17 chr17_40292366     AOna    T    C      0.5      1        2 
  17 chr17_40292366     ASom    T    C        0      0        2 
  17 chr17_40292366     HCab    T    C        0      0        2 
  17 chr17_40292366     HPrz    T    C        0      0        2 
  17 chr17_40292366     ZBoe    T    C        0      0        2 
  17 chr17_40292366     ZGre    T    C        0      0        2 
  17 chr17_40292366     ZHar    T    C        0      0        2 
  17 chr17_40292366   Sample    T    C        0      0        2 
  17 chr17_40305242     AAsi    G    A        1      2        2 
  17 chr17_40305242     AKia    G    A        0      0        2 
  17 chr17_40305242     AOna    G    A        0      0        2 
  17 chr17_40305242     ASom    G    A      0.5      1        2 
  17 chr17_40305242     HCab    G    A        0      0        2 
  17 chr17_40305242     HPrz    G    A        0      0        2 
  17 chr17_40305242     ZBoe    G    A        0      0        2 
  17 chr17_40305242     ZGre    G    A        0      0        2 
  17 chr17_40305242     ZHar    G    A        0      0        2 
  17 chr17_40305242   Sample    G    A        1      2        2 
  17 chr17_40309973     AAsi    G    A        0      0        2 
  17 chr17_40309973     AKia    G    A        0      0        2 
  17 chr17_40309973     AOna    G    A        0      0        2 
  17 chr17_40309973     ASom    G    A      0.5      1        2 
  17 chr17_40309973     HCab    G    A        0      0        2 
  17 chr17_40309973     HPrz    G    A        0      0        2 
  17 chr17_40309973     ZBoe    G    A        0      0        2 
  17 chr17_40309973     ZGre    G    A        0      0        2 
  17 chr17_40309973     ZHar    G    A        0      0        2 
  17 chr17_40309973   Sample    G    A        0      0        2 
  17 chr17_40310215     AAsi    G    C        0      0        2 
  17 chr17_40310215     AKia    G    C      0.5      1        2 
  17 chr17_40310215     AOna    G    C      0.5      1        2 
  17 chr17_40310215     ASom    G    C        0      0        2 
  17 chr17_40310215     HCab    G    C        0      0        2 
  17 chr17_40310215     HPrz    G    C        0      0        2 
  17 chr17_40310215     ZBoe    G    C        0      0        2 
  17 chr17_40310215     ZGre    G    C        0      0        2 
  17 chr17_40310215     ZHar    G    C        0      0        2 
  17 chr17_40310215   Sample    G    C        0      0        2 
  17 chr17_40316448     AAsi    A    G        0      0        2 
  17 chr17_40316448     AKia    A    G        0      0        2 
  17 chr17_40316448     AOna    A    G        0      0        2 
  17 chr17_40316448     ASom    A    G        0      0        2 
  17 chr17_40316448     HCab    A    G        0      0        2 
  17 chr17_40316448     HPrz    A    G        0      0        2 
  17 chr17_40316448     ZBoe    A    G        1      2        2 
  17 chr17_40316448     ZGre    A    G        0      0        2 
  17 chr17_40316448     ZHar    A    G        0      0        2 
  17 chr17_40316448   Sample    A    G        0      0        2 
  17 chr17_40320857     AAsi    C    T        0      0        2 
  17 chr17_40320857     AKia    C    T        0      0        2 
  17 chr17_40320857     AOna    C    T        0      0        2 
  17 chr17_40320857     ASom    C    T        0      0        2 
  17 chr17_40320857     HCab    C    T        0      0        2 
  17 chr17_40320857     HPrz    C    T        0      0        2 
  17 chr17_40320857     ZBoe    C    T        0      0        2 
  17 chr17_40320857     ZGre    C    T        0      0        2 
  17 chr17_40320857     ZHar    C    T        1      2        2 
  17 chr17_40320857   Sample    C    T        0      0        2 
  17 chr17_40321980     AAsi    G    A        0      0        2 
  17 chr17_40321980     AKia    G    A        0      0        2 
  17 chr17_40321980     AOna    G    A        0      0        2 
  17 chr17_40321980     ASom    G    A        0      0        2 
  17 chr17_40321980     HCab    G    A        0      0        2 
  17 chr17_40321980     HPrz    G    A        0      0        2 
  17 chr17_40321980     ZBoe    G    A      0.5      1        2 
  17 chr17_40321980     ZGre    G    A        0      0        2 
  17 chr17_40321980     ZHar    G    A        0      0        2 
  17 chr17_40321980   Sample    G    A        0      0        2 
  17 chr17_40322062     AAsi    A    T        0      0        2 
  17 chr17_40322062     AKia    A    T        0      0        2 
  17 chr17_40322062     AOna    A    T        0      0        2 
  17 chr17_40322062     ASom    A    T        0      0        2 
  17 chr17_40322062     HCab    A    T        0      0        2 
  17 chr17_40322062     HPrz    A    T        0      0        2 
  17 chr17_40322062     ZBoe    A    T        0      0        2 
  17 chr17_40322062     ZGre    A    T        0      0        2 
  17 chr17_40322062     ZHar    A    T      0.5      1        2 
  17 chr17_40322062   Sample    A    T        0      0        2 
  17 chr17_40326319     AAsi    G    A        0      0        2 
  17 chr17_40326319     AKia    G    A      0.5      1        2 
  17 chr17_40326319     AOna    G    A        0      0        2 
  17 chr17_40326319     ASom    G    A        0      0        2 
  17 chr17_40326319     HCab    G    A        0      0        2 
  17 chr17_40326319     HPrz    G    A        0      0        2 
  17 chr17_40326319     ZBoe    G    A        0      0        2 
  17 chr17_40326319     ZGre    G    A        0      0        2 
  17 chr17_40326319     ZHar    G    A        0      0        2 
  17 chr17_40326319   Sample    G    A        0      0        2 
  17 chr17_40341061     AAsi    C    T        0      0        2 
  17 chr17_40341061     AKia    C    T        0      0        2 
  17 chr17_40341061     AOna    C    T        0      0        2 
  17 chr17_40341061     ASom    C    T        0      0        2 
  17 chr17_40341061     HCab    C    T        1      2        2 
  17 chr17_40341061     HPrz    C    T        1      2        2 
  17 chr17_40341061     ZBoe    C    T        0      0        2 
  17 chr17_40341061     ZGre    C    T        0      0        2 
  17 chr17_40341061     ZHar    C    T        0      0        2 
  17 chr17_40341061   Sample    C    T        0      0        2 
  17 chr17_40344414     AAsi    T    C        0      0        2 
  17 chr17_40344414     AKia    T    C        0      0        2 
  17 chr17_40344414     AOna    T    C        0      0        2 
  17 chr17_40344414     ASom    T    C        0      0        2 
  17 chr17_40344414     HCab    T    C        0      0        2 
  17 chr17_40344414     HPrz    T    C        0      0        2 
  17 chr17_40344414     ZBoe    T    C        0      0        2 
  17 chr17_40344414     ZGre    T    C        0      0        2 
  17 chr17_40344414     ZHar    T    C        1      2        2 
  17 chr17_40344414   Sample    T    C        0      0        2 
  17 chr17_40348380     AAsi    G    A        0      0        2 
  17 chr17_40348380     AKia    G    A        0      0        2 
  17 chr17_40348380     AOna    G    A        0      0        2 
  17 chr17_40348380     ASom    G    A        0      0        2 
  17 chr17_40348380     HCab    G    A        0      0        2 
  17 chr17_40348380     HPrz    G    A        0      0        2 
  17 chr17_40348380     ZBoe    G    A        0      0        2 
  17 chr17_40348380     ZGre    G    A        0      0        2 
  17 chr17_40348380     ZHar    G    A      0.5      1        2 
  17 chr17_40348380   Sample    G    A        0      0        2 
  17 chr17_40354897     AAsi    C    T        0      0        2 
  17 chr17_40354897     AKia    C    T        1      2        2 
  17 chr17_40354897     AOna    C    T        1      2        2 
  17 chr17_40354897     ASom    C    T        0      0        2 
  17 chr17_40354897     HCab    C    T        0      0        2 
  17 chr17_40354897     HPrz    C    T        0      0        2 
  17 chr17_40354897     ZBoe    C    T        0      0        2 
  17 chr17_40354897     ZGre    C    T        0      0        2 
  17 chr17_40354897     ZHar    C    T        0      0        2 
  17 chr17_40354897   Sample    C    T        0      0        2 
  17 chr17_40360429     AAsi    T    C      0.5      1        2 
  17 chr17_40360429     AKia    T    C        0      0        2 
  17 chr17_40360429     AOna    T    C        0      0        2 
  17 chr17_40360429     ASom    T    C        0      0        2 
  17 chr17_40360429     HCab    T    C        0      0        2 
  17 chr17_40360429     HPrz    T    C        0      0        2 
  17 chr17_40360429     ZBoe    T    C        0      0        2 
  17 chr17_40360429     ZGre    T    C        0      0        2 
  17 chr17_40360429     ZHar    T    C        0      0        2 
  17 chr17_40360429   Sample    T    C        0      0        2 
  17 chr17_40362672     AAsi    T    C        0      0        2 
  17 chr17_40362672     AKia    T    C        0      0        2 
  17 chr17_40362672     AOna    T    C        0      0        2 
  17 chr17_40362672     ASom    T    C        0      0        2 
  17 chr17_40362672     HCab    T    C        1      2        2 
  17 chr17_40362672     HPrz    T    C        1      2        2 
  17 chr17_40362672     ZBoe    T    C        0      0        2 
  17 chr17_40362672     ZGre    T    C        0      0        2 
  17 chr17_40362672     ZHar    T    C        0      0        2 
  17 chr17_40362672   Sample    T    C        0      0        2 
  17 chr17_40376549     AAsi    A    G        0      0        2 
  17 chr17_40376549     AKia    A    G        0      0        2 
  17 chr17_40376549     AOna    A    G        0      0        2 
  17 chr17_40376549     ASom    A    G        0      0        2 
  17 chr17_40376549     HCab    A    G        0      0        2 
  17 chr17_40376549     HPrz    A    G        0      0        2 
  17 chr17_40376549     ZBoe    A    G        0      0        2 
  17 chr17_40376549     ZGre    A    G      0.5      1        2 
  17 chr17_40376549     ZHar    A    G        0      0        2 
  17 chr17_40376549   Sample    A    G        0      0        2 
  17 chr17_40378781     AAsi    T    C        0      0        2 
  17 chr17_40378781     AKia    T    C        0      0        2 
  17 chr17_40378781     AOna    T    C        0      0        2 
  17 chr17_40378781     ASom    T    C        0      0        2 
  17 chr17_40378781     HCab    T    C        0      0        2 
  17 chr17_40378781     HPrz    T    C        0      0        2 
  17 chr17_40378781     ZBoe    T    C      0.5      1        2 
  17 chr17_40378781     ZGre    T    C        0      0        2 
  17 chr17_40378781     ZHar    T    C        0      0        2 
  17 chr17_40378781   Sample    T    C        0      0        2 
  17 chr17_40386212     AAsi    A    G        0      0        2 
  17 chr17_40386212     AKia    A    G        0      0        2 
  17 chr17_40386212     AOna    A    G        0      0        2 
  17 chr17_40386212     ASom    A    G        1      2        2 
  17 chr17_40386212     HCab    A    G        0      0        2 
  17 chr17_40386212     HPrz    A    G        0      0        2 
  17 chr17_40386212     ZBoe    A    G        0      0        2 
  17 chr17_40386212     ZGre    A    G        0      0        2 
  17 chr17_40386212     ZHar    A    G        0      0        2 
  17 chr17_40386212   Sample    A    G        0      0        2 
  17 chr17_40386437     AAsi    C    A        0      0        2 
  17 chr17_40386437     AKia    C    A        0      0        2 
  17 chr17_40386437     AOna    C    A        0      0        2 
  17 chr17_40386437     ASom    C    A        0      0        2 
  17 chr17_40386437     HCab    C    A        1      2        2 
  17 chr17_40386437     HPrz    C    A        1      2        2 
  17 chr17_40386437     ZBoe    C    A        0      0        2 
  17 chr17_40386437     ZGre    C    A        0      0        2 
  17 chr17_40386437     ZHar    C    A        0      0        2 
  17 chr17_40386437   Sample    C    A        0      0        2 
  17 chr17_40389037     AAsi    A    G        0      0        2 
  17 chr17_40389037     AKia    A    G        0      0        2 
  17 chr17_40389037     AOna    A    G        0      0        2 
  17 chr17_40389037     ASom    A    G        0      0        2 
  17 chr17_40389037     HCab    A    G        1      2        2 
  17 chr17_40389037     HPrz    A    G        1      2        2 
  17 chr17_40389037     ZBoe    A    G        0      0        2 
  17 chr17_40389037     ZGre    A    G        0      0        2 
  17 chr17_40389037     ZHar    A    G        0      0        2 
  17 chr17_40389037   Sample    A    G        0      0        2 
  17 chr17_40389910     AAsi    A    G        0      0        2 
  17 chr17_40389910     AKia    A    G        0      0        2 
  17 chr17_40389910     AOna    A    G        0      0        2 
  17 chr17_40389910     ASom    A    G        0      0        2 
  17 chr17_40389910     HCab    A    G        0      0        2 
  17 chr17_40389910     HPrz    A    G        0      0        2 
  17 chr17_40389910     ZBoe    A    G        0      0        2 
  17 chr17_40389910     ZGre    A    G        0      0        2 
  17 chr17_40389910     ZHar    A    G      0.5      1        2 
  17 chr17_40389910   Sample    A    G        0      0        2 
  17 chr17_40392974     AAsi    C    A        1      2        2 
  17 chr17_40392974     AKia    C    A        0      0        2 
  17 chr17_40392974     AOna    C    A        0      0        2 
  17 chr17_40392974     ASom    C    A        1      2        2 
  17 chr17_40392974     HCab    C    A        0      0        2 
  17 chr17_40392974     HPrz    C    A        0      0        2 
  17 chr17_40392974     ZBoe    C    A        0      0        2 
  17 chr17_40392974     ZGre    C    A        0      0        2 
  17 chr17_40392974     ZHar    C    A        0      0        2 
  17 chr17_40392974   Sample    C    A        0      0        2 
  17 chr17_40396927     AAsi    G    A        1      2        2 
  17 chr17_40396927     AKia    G    A        0      0        2 
  17 chr17_40396927     AOna    G    A        0      0        2 
  17 chr17_40396927     ASom    G    A        1      2        2 
  17 chr17_40396927     HCab    G    A        0      0        2 
  17 chr17_40396927     HPrz    G    A        0      0        2 
  17 chr17_40396927     ZBoe    G    A        0      0        2 
  17 chr17_40396927     ZGre    G    A        0      0        2 
  17 chr17_40396927     ZHar    G    A        0      0        2 
  17 chr17_40396927   Sample    G    A        1      2        2 
  17 chr17_40401992     AAsi    G    A        1      2        2 
  17 chr17_40401992     AKia    G    A        0      0        2 
  17 chr17_40401992     AOna    G    A        0      0        2 
  17 chr17_40401992     ASom    G    A        1      2        2 
  17 chr17_40401992     HCab    G    A        0      0        2 
  17 chr17_40401992     HPrz    G    A        0      0        2 
  17 chr17_40401992     ZBoe    G    A        0      0        2 
  17 chr17_40401992     ZGre    G    A        0      0        2 
  17 chr17_40401992     ZHar    G    A        0      0        2 
  17 chr17_40401992   Sample    G    A        1      2        2 
  17 chr17_40402408     AAsi    G    T        0      0        2 
  17 chr17_40402408     AKia    G    T        1      2        2 
  17 chr17_40402408     AOna    G    T        1      2        2 
  17 chr17_40402408     ASom    G    T        0      0        2 
  17 chr17_40402408     HCab    G    T        0      0        2 
  17 chr17_40402408     HPrz    G    T        0      0        2 
  17 chr17_40402408     ZBoe    G    T        0      0        2 
  17 chr17_40402408     ZGre    G    T        0      0        2 
  17 chr17_40402408     ZHar    G    T        0      0        2 
  17 chr17_40402408   Sample    G    T        0      0        2 
  17 chr17_40405679     AAsi    A    C      0.5      1        2 
  17 chr17_40405679     AKia    A    C        0      0        2 
  17 chr17_40405679     AOna    A    C        0      0        2 
  17 chr17_40405679     ASom    A    C        0      0        2 
  17 chr17_40405679     HCab    A    C        0      0        2 
  17 chr17_40405679     HPrz    A    C        0      0        2 
  17 chr17_40405679     ZBoe    A    C        0      0        2 
  17 chr17_40405679     ZGre    A    C        0      0        2 
  17 chr17_40405679     ZHar    A    C        0      0        2 
  17 chr17_40405679   Sample    A    C        0      0        2 
  17 chr17_40413490     AAsi    T    C        0      0        2 
  17 chr17_40413490     AKia    T    C        0      0        2 
  17 chr17_40413490     AOna    T    C        0      0        2 
  17 chr17_40413490     ASom    T    C        0      0        2 
  17 chr17_40413490     HCab    T    C        1      2        2 
  17 chr17_40413490     HPrz    T    C        1      2        2 
  17 chr17_40413490     ZBoe    T    C        0      0        2 
  17 chr17_40413490     ZGre    T    C        0      0        2 
  17 chr17_40413490     ZHar    T    C        1      2        2 
  17 chr17_40413490   Sample    T    C        0      0        2 
  17 chr17_40419500     AAsi    G    A        0      0        2 
  17 chr17_40419500     AKia    G    A        0      0        2 
  17 chr17_40419500     AOna    G    A      0.5      1        2 
  17 chr17_40419500     ASom    G    A        0      0        2 
  17 chr17_40419500     HCab    G    A        1      2        2 
  17 chr17_40419500     HPrz    G    A        1      2        2 
  17 chr17_40419500     ZBoe    G    A        0      0        2 
  17 chr17_40419500     ZGre    G    A        0      0        2 
  17 chr17_40419500     ZHar    G    A        0      0        2 
  17 chr17_40419500   Sample    G    A        0      0        2 
  17 chr17_40420124     AAsi    T    A        0      0        2 
  17 chr17_40420124     AKia    T    A      0.5      1        2 
  17 chr17_40420124     AOna    T    A        0      0        2 
  17 chr17_40420124     ASom    T    A        0      0        2 
  17 chr17_40420124     HCab    T    A        0      0        2 
  17 chr17_40420124     HPrz    T    A        0      0        2 
  17 chr17_40420124     ZBoe    T    A        0      0        2 
  17 chr17_40420124     ZGre    T    A        0      0        2 
  17 chr17_40420124     ZHar    T    A        0      0        2 
  17 chr17_40420124   Sample    T    A        0      0        2 
  17 chr17_40421347     AAsi    A    G        0      0        2 
  17 chr17_40421347     AKia    A    G        0      0        2 
  17 chr17_40421347     AOna    A    G        0      0        2 
  17 chr17_40421347     ASom    A    G        0      0        2 
  17 chr17_40421347     HCab    A    G        1      2        2 
  17 chr17_40421347     HPrz    A    G        1      2        2 
  17 chr17_40421347     ZBoe    A    G        0      0        2 
  17 chr17_40421347     ZGre    A    G        0      0        2 
  17 chr17_40421347     ZHar    A    G        0      0        2 
  17 chr17_40421347   Sample    A    G        0      0        2 
  17 chr17_40431460     AAsi    T    C        0      0        2 
  17 chr17_40431460     AKia    T    C        0      0        2 
  17 chr17_40431460     AOna    T    C        0      0        2 
  17 chr17_40431460     ASom    T    C        0      0        2 
  17 chr17_40431460     HCab    T    C        0      0        2 
  17 chr17_40431460     HPrz    T    C        0      0        2 
  17 chr17_40431460     ZBoe    T    C        0      0        2 
  17 chr17_40431460     ZGre    T    C        0      0        2 
  17 chr17_40431460     ZHar    T    C      0.5      1        2 
  17 chr17_40431460   Sample    T    C        0      0        2 
  17 chr17_40434774     AAsi    G    A        0      0        2 
  17 chr17_40434774     AKia    G    A        1      2        2 
  17 chr17_40434774     AOna    G    A        0      0        2 
  17 chr17_40434774     ASom    G    A        0      0        2 
  17 chr17_40434774     HCab    G    A        0      0        2 
  17 chr17_40434774     HPrz    G    A        0      0        2 
  17 chr17_40434774     ZBoe    G    A        0      0        2 
  17 chr17_40434774     ZGre    G    A        0      0        2 
  17 chr17_40434774     ZHar    G    A        0      0        2 
  17 chr17_40434774   Sample    G    A        0      0        2 
  17 chr17_40440344     AAsi    T    C        0      0        2 
  17 chr17_40440344     AKia    T    C        0      0        2 
  17 chr17_40440344     AOna    T    C        0      0        2 
  17 chr17_40440344     ASom    T    C        0      0        2 
  17 chr17_40440344     HCab    T    C      0.5      1        2 
  17 chr17_40440344     HPrz    T    C        0      0        2 
  17 chr17_40440344     ZBoe    T    C        0      0        2 
  17 chr17_40440344     ZGre    T    C        0      0        2 
  17 chr17_40440344     ZHar    T    C        0      0        2 
  17 chr17_40440344   Sample    T    C        0      0        2 
  17 chr17_40444907     AAsi    G    A        0      0        2 
  17 chr17_40444907     AKia    G    A        0      0        2 
  17 chr17_40444907     AOna    G    A        0      0        2 
  17 chr17_40444907     ASom    G    A        0      0        2 
  17 chr17_40444907     HCab    G    A        0      0        2 
  17 chr17_40444907     HPrz    G    A        0      0        2 
  17 chr17_40444907     ZBoe    G    A        0      0        2 
  17 chr17_40444907     ZGre    G    A      0.5      1        2 
  17 chr17_40444907     ZHar    G    A        0      0        2 
  17 chr17_40444907   Sample    G    A        0      0        2 
  17 chr17_40454406     AAsi    T    C        0      0        2 
  17 chr17_40454406     AKia    T    C        0      0        2 
  17 chr17_40454406     AOna    T    C      0.5      1        2 
  17 chr17_40454406     ASom    T    C        0      0        2 
  17 chr17_40454406     HCab    T    C        0      0        2 
  17 chr17_40454406     HPrz    T    C        0      0        2 
  17 chr17_40454406     ZBoe    T    C        0      0        2 
  17 chr17_40454406     ZGre    T    C        0      0        2 
  17 chr17_40454406     ZHar    T    C        0      0        2 
  17 chr17_40454406   Sample    T    C        0      0        2 
  17 chr17_40457414     AAsi    T    C        0      0        2 
  17 chr17_40457414     AKia    T    C        0      0        2 
  17 chr17_40457414     AOna    T    C        0      0        2 
  17 chr17_40457414     ASom    T    C        0      0        2 
  17 chr17_40457414     HCab    T    C      0.5      1        2 
  17 chr17_40457414     HPrz    T    C        1      2        2 
  17 chr17_40457414     ZBoe    T    C        0      0        2 
  17 chr17_40457414     ZGre    T    C        0      0        2 
  17 chr17_40457414     ZHar    T    C        0      0        2 
  17 chr17_40457414   Sample    T    C        0      0        2 
  17 chr17_40458348     AAsi    A    G        0      0        2 
  17 chr17_40458348     AKia    A    G        0      0        2 
  17 chr17_40458348     AOna    A    G        0      0        2 
  17 chr17_40458348     ASom    A    G        0      0        2 
  17 chr17_40458348     HCab    A    G        0      0        2 
  17 chr17_40458348     HPrz    A    G        0      0        2 
  17 chr17_40458348     ZBoe    A    G        1      2        2 
  17 chr17_40458348     ZGre    A    G        0      0        2 
  17 chr17_40458348     ZHar    A    G        0      0        2 
  17 chr17_40458348   Sample    A    G        0      0        2 
  17 chr17_40458733     AAsi    T    C        0      0        2 
  17 chr17_40458733     AKia    T    C        0      0        2 
  17 chr17_40458733     AOna    T    C        0      0        2 
  17 chr17_40458733     ASom    T    C        0      0        2 
  17 chr17_40458733     HCab    T    C        0      0        2 
  17 chr17_40458733     HPrz    T    C        0      0        2 
  17 chr17_40458733     ZBoe    T    C        0      0        2 
  17 chr17_40458733     ZGre    T    C      0.5      1        2 
  17 chr17_40458733     ZHar    T    C        0      0        2 
  17 chr17_40458733   Sample    T    C        0      0        2 
  17 chr17_40468574     AAsi    T    C        0      0        2 
  17 chr17_40468574     AKia    T    C        0      0        2 
  17 chr17_40468574     AOna    T    C        0      0        2 
  17 chr17_40468574     ASom    T    C        0      0        2 
  17 chr17_40468574     HCab    T    C        0      0        2 
  17 chr17_40468574     HPrz    T    C        0      0        2 
  17 chr17_40468574     ZBoe    T    C        0      0        2 
  17 chr17_40468574     ZGre    T    C        0      0        2 
  17 chr17_40468574     ZHar    T    C        1      2        2 
  17 chr17_40468574   Sample    T    C        0      0        2 
  17 chr17_40469793     AAsi    G    A        0      0        2 
  17 chr17_40469793     AKia    G    A        0      0        2 
  17 chr17_40469793     AOna    G    A        0      0        2 
  17 chr17_40469793     ASom    G    A        1      2        2 
  17 chr17_40469793     HCab    G    A        0      0        2 
  17 chr17_40469793     HPrz    G    A        0      0        2 
  17 chr17_40469793     ZBoe    G    A        0      0        2 
  17 chr17_40469793     ZGre    G    A        0      0        2 
  17 chr17_40469793     ZHar    G    A        0      0        2 
  17 chr17_40469793   Sample    G    A        0      0        2 
  17 chr17_40473703     AAsi    A    G        1      2        2 
  17 chr17_40473703     AKia    A    G        0      0        2 
  17 chr17_40473703     AOna    A    G        0      0        2 
  17 chr17_40473703     ASom    A    G        1      2        2 
  17 chr17_40473703     HCab    A    G        0      0        2 
  17 chr17_40473703     HPrz    A    G        0      0        2 
  17 chr17_40473703     ZBoe    A    G        0      0        2 
  17 chr17_40473703     ZGre    A    G        0      0        2 
  17 chr17_40473703     ZHar    A    G        0      0        2 
  17 chr17_40473703   Sample    A    G        1      2        2 
  17 chr17_40486212     AAsi    T    C        0      0        2 
  17 chr17_40486212     AKia    T    C        0      0        2 
  17 chr17_40486212     AOna    T    C        0      0        2 
  17 chr17_40486212     ASom    T    C        0      0        2 
  17 chr17_40486212     HCab    T    C        1      2        2 
  17 chr17_40486212     HPrz    T    C        1      2        2 
  17 chr17_40486212     ZBoe    T    C        0      0        2 
  17 chr17_40486212     ZGre    T    C        0      0        2 
  17 chr17_40486212     ZHar    T    C        0      0        2 
  17 chr17_40486212   Sample    T    C        0      0        2 
  17 chr17_40490865     AAsi    G    A        0      0        2 
  17 chr17_40490865     AKia    G    A        0      0        2 
  17 chr17_40490865     AOna    G    A        0      0        2 
  17 chr17_40490865     ASom    G    A        0      0        2 
  17 chr17_40490865     HCab    G    A        0      0        2 
  17 chr17_40490865     HPrz    G    A        1      2        2 
  17 chr17_40490865     ZBoe    G    A        0      0        2 
  17 chr17_40490865     ZGre    G    A        0      0        2 
  17 chr17_40490865     ZHar    G    A        0      0        2 
  17 chr17_40490865   Sample    G    A        0      0        2 
  17 chr17_40492637     AAsi    T    C        0      0        2 
  17 chr17_40492637     AKia    T    C        0      0        2 
  17 chr17_40492637     AOna    T    C        0      0        2 
  17 chr17_40492637     ASom    T    C        0      0        2 
  17 chr17_40492637     HCab    T    C        1      2        2 
  17 chr17_40492637     HPrz    T    C        1      2        2 
  17 chr17_40492637     ZBoe    T    C        0      0        2 
  17 chr17_40492637     ZGre    T    C        0      0        2 
  17 chr17_40492637     ZHar    T    C        0      0        2 
  17 chr17_40492637   Sample    T    C        0      0        2 
  17 chr17_40493595     AAsi    A    G        0      0        2 
  17 chr17_40493595     AKia    A    G        0      0        2 
  17 chr17_40493595     AOna    A    G        0      0        2 
  17 chr17_40493595     ASom    A    G        0      0        2 
  17 chr17_40493595     HCab    A    G        1      2        2 
  17 chr17_40493595     HPrz    A    G        1      2        2 
  17 chr17_40493595     ZBoe    A    G        0      0        2 
  17 chr17_40493595     ZGre    A    G        0      0        2 
  17 chr17_40493595     ZHar    A    G        0      0        2 
  17 chr17_40493595   Sample    A    G        0      0        2 
  17 chr17_40495962     AAsi    T    C        0      0        2 
  17 chr17_40495962     AKia    T    C        0      0        2 
  17 chr17_40495962     AOna    T    C        0      0        2 
  17 chr17_40495962     ASom    T    C        0      0        2 
  17 chr17_40495962     HCab    T    C        0      0        2 
  17 chr17_40495962     HPrz    T    C        0      0        2 
  17 chr17_40495962     ZBoe    T    C        1      2        2 
  17 chr17_40495962     ZGre    T    C        1      2        2 
  17 chr17_40495962     ZHar    T    C        1      2        2 
  17 chr17_40495962   Sample    T    C        0      0        2 
  17 chr17_40496924     AAsi    G    T        0      0        2 
  17 chr17_40496924     AKia    G    T        0      0        2 
  17 chr17_40496924     AOna    G    T        0      0        2 
  17 chr17_40496924     ASom    G    T      0.5      1        2 
  17 chr17_40496924     HCab    G    T        0      0        2 
  17 chr17_40496924     HPrz    G    T        0      0        2 
  17 chr17_40496924     ZBoe    G    T        0      0        2 
  17 chr17_40496924     ZGre    G    T        0      0        2 
  17 chr17_40496924     ZHar    G    T        0      0        2 
  17 chr17_40496924   Sample    G    T        0      0        2 
  17 chr17_40514157     AAsi    T    C        0      0        2 
  17 chr17_40514157     AKia    T    C        0      0        2 
  17 chr17_40514157     AOna    T    C        0      0        2 
  17 chr17_40514157     ASom    T    C        0      0        2 
  17 chr17_40514157     HCab    T    C        1      2        2 
  17 chr17_40514157     HPrz    T    C        1      2        2 
  17 chr17_40514157     ZBoe    T    C        0      0        2 
  17 chr17_40514157     ZGre    T    C        0      0        2 
  17 chr17_40514157     ZHar    T    C        0      0        2 
  17 chr17_40514157   Sample    T    C        0      0        2 
  17 chr17_40515671     AAsi    T    C        0      0        2 
  17 chr17_40515671     AKia    T    C        0      0        2 
  17 chr17_40515671     AOna    T    C        0      0        2 
  17 chr17_40515671     ASom    T    C        0      0        2 
  17 chr17_40515671     HCab    T    C        1      2        2 
  17 chr17_40515671     HPrz    T    C        1      2        2 
  17 chr17_40515671     ZBoe    T    C        0      0        2 
  17 chr17_40515671     ZGre    T    C        0      0        2 
  17 chr17_40515671     ZHar    T    C        0      0        2 
  17 chr17_40515671   Sample    T    C        0      0        2 
  17 chr17_40519161     AAsi    C    T        1      2        2 
  17 chr17_40519161     AKia    C    T        0      0        2 
  17 chr17_40519161     AOna    C    T      0.5      1        2 
  17 chr17_40519161     ASom    C    T        1      2        2 
  17 chr17_40519161     HCab    C    T        0      0        2 
  17 chr17_40519161     HPrz    C    T        0      0        2 
  17 chr17_40519161     ZBoe    C    T        0      0        2 
  17 chr17_40519161     ZGre    C    T        0      0        2 
  17 chr17_40519161     ZHar    C    T        0      0        2 
  17 chr17_40519161   Sample    C    T        1      2        2 
  17 chr17_40528132     AAsi    C    T        1      2        2 
  17 chr17_40528132     AKia    C    T        0      0        2 
  17 chr17_40528132     AOna    C    T        0      0        2 
  17 chr17_40528132     ASom    C    T        0      0        2 
  17 chr17_40528132     HCab    C    T        0      0        2 
  17 chr17_40528132     HPrz    C    T        0      0        2 
  17 chr17_40528132     ZBoe    C    T        0      0        2 
  17 chr17_40528132     ZGre    C    T        0      0        2 
  17 chr17_40528132     ZHar    C    T        0      0        2 
  17 chr17_40528132   Sample    C    T        0      0        2 
  17 chr17_40529323     AAsi    C    T        0      0        2 
  17 chr17_40529323     AKia    C    T        0      0        2 
  17 chr17_40529323     AOna    C    T      0.5      1        2 
  17 chr17_40529323     ASom    C    T        0      0        2 
  17 chr17_40529323     HCab    C    T        0      0        2 
  17 chr17_40529323     HPrz    C    T        0      0        2 
  17 chr17_40529323     ZBoe    C    T        0      0        2 
  17 chr17_40529323     ZGre    C    T        0      0        2 
  17 chr17_40529323     ZHar    C    T        0      0        2 
  17 chr17_40529323   Sample    C    T        0      0        2 
  17 chr17_40531664     AAsi    A    G        0      0        2 
  17 chr17_40531664     AKia    A    G        1      2        2 
  17 chr17_40531664     AOna    A    G      0.5      1        2 
  17 chr17_40531664     ASom    A    G        0      0        2 
  17 chr17_40531664     HCab    A    G        0      0        2 
  17 chr17_40531664     HPrz    A    G        0      0        2 
  17 chr17_40531664     ZBoe    A    G        0      0        2 
  17 chr17_40531664     ZGre    A    G        0      0        2 
  17 chr17_40531664     ZHar    A    G      0.5      1        2 
  17 chr17_40531664   Sample    A    G        0      0        2 
  17 chr17_40537240     AAsi    T    C        0      0        2 
  17 chr17_40537240     AKia    T    C        1      2        2 
  17 chr17_40537240     AOna    T    C      0.5      1        2 
  17 chr17_40537240     ASom    T    C        0      0        2 
  17 chr17_40537240     HCab    T    C        0      0        2 
  17 chr17_40537240     HPrz    T    C        0      0        2 
  17 chr17_40537240     ZBoe    T    C        0      0        2 
  17 chr17_40537240     ZGre    T    C        0      0        2 
  17 chr17_40537240     ZHar    T    C        0      0        2 
  17 chr17_40537240   Sample    T    C        0      0        2 
  17 chr17_40537344     AAsi    T    C        0      0        2 
  17 chr17_40537344     AKia    T    C        0      0        2 
  17 chr17_40537344     AOna    T    C        0      0        2 
  17 chr17_40537344     ASom    T    C        0      0        2 
  17 chr17_40537344     HCab    T    C        0      0        2 
  17 chr17_40537344     HPrz    T    C        0      0        2 
  17 chr17_40537344     ZBoe    T    C        1      2        2 
  17 chr17_40537344     ZGre    T    C        0      0        2 
  17 chr17_40537344     ZHar    T    C        0      0        2 
  17 chr17_40537344   Sample    T    C        0      0        2 
  17 chr17_40539638     AAsi    C    T        1      2        2 
  17 chr17_40539638     AKia    C    T        0      0        2 
  17 chr17_40539638     AOna    C    T        0      0        2 
  17 chr17_40539638     ASom    C    T        0      0        2 
  17 chr17_40539638     HCab    C    T        0      0        2 
  17 chr17_40539638     HPrz    C    T        0      0        2 
  17 chr17_40539638     ZBoe    C    T        0      0        2 
  17 chr17_40539638     ZGre    C    T        0      0        2 
  17 chr17_40539638     ZHar    C    T        0      0        2 
  17 chr17_40539638   Sample    C    T        1      2        2 
  17 chr17_40539929     AAsi    T    C        0      0        2 
  17 chr17_40539929     AKia    T    C        0      0        2 
  17 chr17_40539929     AOna    T    C        0      0        2 
  17 chr17_40539929     ASom    T    C        0      0        2 
  17 chr17_40539929     HCab    T    C        0      0        2 
  17 chr17_40539929     HPrz    T    C        0      0        2 
  17 chr17_40539929     ZBoe    T    C        0      0        2 
  17 chr17_40539929     ZGre    T    C      0.5      1        2 
  17 chr17_40539929     ZHar    T    C        0      0        2 
  17 chr17_40539929   Sample    T    C        0      0        2 
  17 chr17_40541327     AAsi    C    T        0      0        2 
  17 chr17_40541327     AKia    C    T        0      0        2 
  17 chr17_40541327     AOna    C    T        0      0        2 
  17 chr17_40541327     ASom    C    T        0      0        2 
  17 chr17_40541327     HCab    C    T        0      0        2 
  17 chr17_40541327     HPrz    C    T        0      0        2 
  17 chr17_40541327     ZBoe    C    T        0      0        2 
  17 chr17_40541327     ZGre    C    T        0      0        2 
  17 chr17_40541327     ZHar    C    T        1      2        2 
  17 chr17_40541327   Sample    C    T        0      0        2 
  17 chr17_40548248     AAsi    C    A        0      0        2 
  17 chr17_40548248     AKia    C    A        0      0        2 
  17 chr17_40548248     AOna    C    A        0      0        2 
  17 chr17_40548248     ASom    C    A        0      0        2 
  17 chr17_40548248     HCab    C    A      0.5      1        2 
  17 chr17_40548248     HPrz    C    A        1      2        2 
  17 chr17_40548248     ZBoe    C    A        0      0        2 
  17 chr17_40548248     ZGre    C    A        0      0        2 
  17 chr17_40548248     ZHar    C    A        0      0        2 
  17 chr17_40548248   Sample    C    A        0      0        2 
  17 chr17_40554965     AAsi    G    C        1      2        2 
  17 chr17_40554965     AKia    G    C        0      0        2 
  17 chr17_40554965     AOna    G    C        0      0        2 
  17 chr17_40554965     ASom    G    C        1      2        2 
  17 chr17_40554965     HCab    G    C        0      0        2 
  17 chr17_40554965     HPrz    G    C        0      0        2 
  17 chr17_40554965     ZBoe    G    C        0      0        2 
  17 chr17_40554965     ZGre    G    C        0      0        2 
  17 chr17_40554965     ZHar    G    C        0      0        2 
  17 chr17_40554965   Sample    G    C        1      2        2 
  17 chr17_40557459     AAsi    A    G        0      0        2 
  17 chr17_40557459     AKia    A    G        0      0        2 
  17 chr17_40557459     AOna    A    G        0      0        2 
  17 chr17_40557459     ASom    A    G        0      0        2 
  17 chr17_40557459     HCab    A    G        1      2        2 
  17 chr17_40557459     HPrz    A    G        1      2        2 
  17 chr17_40557459     ZBoe    A    G        0      0        2 
  17 chr17_40557459     ZGre    A    G        0      0        2 
  17 chr17_40557459     ZHar    A    G        0      0        2 
  17 chr17_40557459   Sample    A    G        0      0        2 
  17 chr17_40563533     AAsi    G    A        0      0        2 
  17 chr17_40563533     AKia    G    A        0      0        2 
  17 chr17_40563533     AOna    G    A        0      0        2 
  17 chr17_40563533     ASom    G    A        0      0        2 
  17 chr17_40563533     HCab    G    A        0      0        2 
  17 chr17_40563533     HPrz    G    A        0      0        2 
  17 chr17_40563533     ZBoe    G    A        1      2        2 
  17 chr17_40563533     ZGre    G    A        0      0        2 
  17 chr17_40563533     ZHar    G    A        0      0        2 
  17 chr17_40563533   Sample    G    A        0      0        2 
  17 chr17_40566376     AAsi    C    T        0      0        2 
  17 chr17_40566376     AKia    C    T      0.5      1        2 
  17 chr17_40566376     AOna    C    T        0      0        2 
  17 chr17_40566376     ASom    C    T        0      0        2 
  17 chr17_40566376     HCab    C    T        0      0        2 
  17 chr17_40566376     HPrz    C    T        0      0        2 
  17 chr17_40566376     ZBoe    C    T        0      0        2 
  17 chr17_40566376     ZGre    C    T        0      0        2 
  17 chr17_40566376     ZHar    C    T        0      0        2 
  17 chr17_40566376   Sample    C    T        0      0        2 
  17 chr17_40569203     AAsi    T    C        0      0        2 
  17 chr17_40569203     AKia    T    C      0.5      1        2 
  17 chr17_40569203     AOna    T    C        0      0        2 
  17 chr17_40569203     ASom    T    C        0      0        2 
  17 chr17_40569203     HCab    T    C        0      0        2 
  17 chr17_40569203     HPrz    T    C        0      0        2 
  17 chr17_40569203     ZBoe    T    C        0      0        2 
  17 chr17_40569203     ZGre    T    C        0      0        2 
  17 chr17_40569203     ZHar    T    C        0      0        2 
  17 chr17_40569203   Sample    T    C        0      0        2 
  17 chr17_40582345     AAsi    A    G        0      0        2 
  17 chr17_40582345     AKia    A    G      0.5      1        2 
  17 chr17_40582345     AOna    A    G      0.5      1        2 
  17 chr17_40582345     ASom    A    G        0      0        2 
  17 chr17_40582345     HCab    A    G        0      0        2 
  17 chr17_40582345     HPrz    A    G        0      0        2 
  17 chr17_40582345     ZBoe    A    G        0      0        2 
  17 chr17_40582345     ZGre    A    G        0      0        2 
  17 chr17_40582345     ZHar    A    G        0      0        2 
  17 chr17_40582345   Sample    A    G        0      0        2 
  17 chr17_40582789     AAsi    A    C        0      0        2 
  17 chr17_40582789     AKia    A    C      0.5      1        2 
  17 chr17_40582789     AOna    A    C        0      0        2 
  17 chr17_40582789     ASom    A    C        0      0        2 
  17 chr17_40582789     HCab    A    C        0      0        2 
  17 chr17_40582789     HPrz    A    C        0      0        2 
  17 chr17_40582789     ZBoe    A    C        0      0        2 
  17 chr17_40582789     ZGre    A    C        0      0        2 
  17 chr17_40582789     ZHar    A    C        0      0        2 
  17 chr17_40582789   Sample    A    C        0      0        2 
  17 chr17_40584671     AAsi    G    A        1      2        2 
  17 chr17_40584671     AKia    G    A        0      0        2 
  17 chr17_40584671     AOna    G    A        0      0        2 
  17 chr17_40584671     ASom    G    A        1      2        2 
  17 chr17_40584671     HCab    G    A        0      0        2 
  17 chr17_40584671     HPrz    G    A        0      0        2 
  17 chr17_40584671     ZBoe    G    A        0      0        2 
  17 chr17_40584671     ZGre    G    A        0      0        2 
  17 chr17_40584671     ZHar    G    A        0      0        2 
  17 chr17_40584671   Sample    G    A        1      2        2 
  17 chr17_40592392     AAsi    A    C        0      0        2 
  17 chr17_40592392     AKia    A    C        0      0        2 
  17 chr17_40592392     AOna    A    C        0      0        2 
  17 chr17_40592392     ASom    A    C        0      0        2 
  17 chr17_40592392     HCab    A    C        1      2        2 
  17 chr17_40592392     HPrz    A    C        1      2        2 
  17 chr17_40592392     ZBoe    A    C        0      0        2 
  17 chr17_40592392     ZGre    A    C        0      0        2 
  17 chr17_40592392     ZHar    A    C        0      0        2 
  17 chr17_40592392   Sample    A    C        0      0        2 
  17 chr17_40617614     AAsi    G    A        0      0        2 
  17 chr17_40617614     AKia    G    A        0      0        2 
  17 chr17_40617614     AOna    G    A        0      0        2 
  17 chr17_40617614     ASom    G    A        0      0        2 
  17 chr17_40617614     HCab    G    A      0.5      1        2 
  17 chr17_40617614     HPrz    G    A        0      0        2 
  17 chr17_40617614     ZBoe    G    A        0      0        2 
  17 chr17_40617614     ZGre    G    A        0      0        2 
  17 chr17_40617614     ZHar    G    A        0      0        2 
  17 chr17_40617614   Sample    G    A        0      0        2 
  17 chr17_40621815     AAsi    A    T        0      0        2 
  17 chr17_40621815     AKia    A    T        0      0        2 
  17 chr17_40621815     AOna    A    T        0      0        2 
  17 chr17_40621815     ASom    A    T        0      0        2 
  17 chr17_40621815     HCab    A    T        1      2        2 
  17 chr17_40621815     HPrz    A    T        1      2        2 
  17 chr17_40621815     ZBoe    A    T        0      0        2 
  17 chr17_40621815     ZGre    A    T        0      0        2 
  17 chr17_40621815     ZHar    A    T        0      0        2 
  17 chr17_40621815   Sample    A    T        0      0        2 
  17 chr17_40622115     AAsi    C    T        0      0        2 
  17 chr17_40622115     AKia    C    T        0      0        2 
  17 chr17_40622115     AOna    C    T        0      0        2 
  17 chr17_40622115     ASom    C    T        0      0        2 
  17 chr17_40622115     HCab    C    T        1      2        2 
  17 chr17_40622115     HPrz    C    T        1      2        2 
  17 chr17_40622115     ZBoe    C    T        0      0        2 
  17 chr17_40622115     ZGre    C    T        0      0        2 
  17 chr17_40622115     ZHar    C    T        0      0        2 
  17 chr17_40622115   Sample    C    T        0      0        2 
  17 chr17_40627833     AAsi    G    A        0      0        2 
  17 chr17_40627833     AKia    G    A        0      0        2 
  17 chr17_40627833     AOna    G    A        0      0        2 
  17 chr17_40627833     ASom    G    A        0      0        2 
  17 chr17_40627833     HCab    G    A        1      2        2 
  17 chr17_40627833     HPrz    G    A        1      2        2 
  17 chr17_40627833     ZBoe    G    A        0      0        2 
  17 chr17_40627833     ZGre    G    A        0      0        2 
  17 chr17_40627833     ZHar    G    A        0      0        2 
  17 chr17_40627833   Sample    G    A        0      0        2 
  17 chr17_40639488     AAsi    A    G        0      0        2 
  17 chr17_40639488     AKia    A    G        0      0        2 
  17 chr17_40639488     AOna    A    G        0      0        2 
  17 chr17_40639488     ASom    A    G        0      0        2 
  17 chr17_40639488     HCab    A    G        0      0        2 
  17 chr17_40639488     HPrz    A    G        0      0        2 
  17 chr17_40639488     ZBoe    A    G      0.5      1        2 
  17 chr17_40639488     ZGre    A    G        0      0        2 
  17 chr17_40639488     ZHar    A    G        0      0        2 
  17 chr17_40639488   Sample    A    G        0      0        2 
  17 chr17_40648023     AAsi    A    T        0      0        2 
  17 chr17_40648023     AKia    A    T        0      0        2 
  17 chr17_40648023     AOna    A    T        0      0        2 
  17 chr17_40648023     ASom    A    T        0      0        2 
  17 chr17_40648023     HCab    A    T        1      2        2 
  17 chr17_40648023     HPrz    A    T        1      2        2 
  17 chr17_40648023     ZBoe    A    T        0      0        2 
  17 chr17_40648023     ZGre    A    T        0      0        2 
  17 chr17_40648023     ZHar    A    T        0      0        2 
  17 chr17_40648023   Sample    A    T        0      0        2 
  17 chr17_40659441     AAsi    T    G        0      0        2 
  17 chr17_40659441     AKia    T    G        0      0        2 
  17 chr17_40659441     AOna    T    G        0      0        2 
  17 chr17_40659441     ASom    T    G        0      0        2 
  17 chr17_40659441     HCab    T    G        1      2        2 
  17 chr17_40659441     HPrz    T    G        1      2        2 
  17 chr17_40659441     ZBoe    T    G        0      0        2 
  17 chr17_40659441     ZGre    T    G        0      0        2 
  17 chr17_40659441     ZHar    T    G        0      0        2 
  17 chr17_40659441   Sample    T    G        0      0        2 
  17 chr17_40661762     AAsi    C    T        0      0        2 
  17 chr17_40661762     AKia    C    T        0      0        2 
  17 chr17_40661762     AOna    C    T        0      0        2 
  17 chr17_40661762     ASom    C    T        0      0        2 
  17 chr17_40661762     HCab    C    T        0      0        2 
  17 chr17_40661762     HPrz    C    T        0      0        2 
  17 chr17_40661762     ZBoe    C    T        0      0        2 
  17 chr17_40661762     ZGre    C    T        0      0        2 
  17 chr17_40661762     ZHar    C    T        1      2        2 
  17 chr17_40661762   Sample    C    T        0      0        2 
  17 chr17_40672742     AAsi    A    G        1      2        2 
  17 chr17_40672742     AKia    A    G        0      0        2 
  17 chr17_40672742     AOna    A    G        0      0        2 
  17 chr17_40672742     ASom    A    G        1      2        2 
  17 chr17_40672742     HCab    A    G        0      0        2 
  17 chr17_40672742     HPrz    A    G        0      0        2 
  17 chr17_40672742     ZBoe    A    G        0      0        2 
  17 chr17_40672742     ZGre    A    G        0      0        2 
  17 chr17_40672742     ZHar    A    G        0      0        2 
  17 chr17_40672742   Sample    A    G        1      2        2 
  17 chr17_40678865     AAsi    G    T        0      0        2 
  17 chr17_40678865     AKia    G    T        0      0        2 
  17 chr17_40678865     AOna    G    T        0      0        2 
  17 chr17_40678865     ASom    G    T        0      0        2 
  17 chr17_40678865     HCab    G    T        1      2        2 
  17 chr17_40678865     HPrz    G    T        1      2        2 
  17 chr17_40678865     ZBoe    G    T        0      0        2 
  17 chr17_40678865     ZGre    G    T        0      0        2 
  17 chr17_40678865     ZHar    G    T        0      0        2 
  17 chr17_40678865   Sample    G    T        0      0        2 
  17 chr17_40687536     AAsi    G    A        1      2        2 
  17 chr17_40687536     AKia    G    A        0      0        2 
  17 chr17_40687536     AOna    G    A        0      0        2 
  17 chr17_40687536     ASom    G    A        1      2        2 
  17 chr17_40687536     HCab    G    A        0      0        2 
  17 chr17_40687536     HPrz    G    A        0      0        2 
  17 chr17_40687536     ZBoe    G    A        0      0        2 
  17 chr17_40687536     ZGre    G    A        0      0        2 
  17 chr17_40687536     ZHar    G    A        0      0        2 
  17 chr17_40687536   Sample    G    A        1      2        2 
  17 chr17_40691746     AAsi    A    G        0      0        2 
  17 chr17_40691746     AKia    A    G        0      0        2 
  17 chr17_40691746     AOna    A    G        0      0        2 
  17 chr17_40691746     ASom    A    G        0      0        2 
  17 chr17_40691746     HCab    A    G        1      2        2 
  17 chr17_40691746     HPrz    A    G        1      2        2 
  17 chr17_40691746     ZBoe    A    G        0      0        2 
  17 chr17_40691746     ZGre    A    G        0      0        2 
  17 chr17_40691746     ZHar    A    G        0      0        2 
  17 chr17_40691746   Sample    A    G        0      0        2 
  17 chr17_40694104     AAsi    C    T        0      0        2 
  17 chr17_40694104     AKia    C    T        0      0        2 
  17 chr17_40694104     AOna    C    T      0.5      1        2 
  17 chr17_40694104     ASom    C    T        0      0        2 
  17 chr17_40694104     HCab    C    T        0      0        2 
  17 chr17_40694104     HPrz    C    T        0      0        2 
  17 chr17_40694104     ZBoe    C    T        0      0        2 
  17 chr17_40694104     ZGre    C    T        0      0        2 
  17 chr17_40694104     ZHar    C    T        0      0        2 
  17 chr17_40694104   Sample    C    T        0      0        2 
  17 chr17_40697947     AAsi    T    C        0      0        2 
  17 chr17_40697947     AKia    T    C        0      0        2 
  17 chr17_40697947     AOna    T    C        0      0        2 
  17 chr17_40697947     ASom    T    C        0      0        2 
  17 chr17_40697947     HCab    T    C      0.5      1        2 
  17 chr17_40697947     HPrz    T    C        0      0        2 
  17 chr17_40697947     ZBoe    T    C        0      0        2 
  17 chr17_40697947     ZGre    T    C        0      0        2 
  17 chr17_40697947     ZHar    T    C        0      0        2 
  17 chr17_40697947   Sample    T    C        0      0        2 
  17 chr17_40701028     AAsi    G    A      0.5      1        2 
  17 chr17_40701028     AKia    G    A        0      0        2 
  17 chr17_40701028     AOna    G    A        0      0        2 
  17 chr17_40701028     ASom    G    A        0      0        2 
  17 chr17_40701028     HCab    G    A        0      0        2 
  17 chr17_40701028     HPrz    G    A        0      0        2 
  17 chr17_40701028     ZBoe    G    A        0      0        2 
  17 chr17_40701028     ZGre    G    A        0      0        2 
  17 chr17_40701028     ZHar    G    A        0      0        2 
  17 chr17_40701028   Sample    G    A        0      0        2 
  17 chr17_40713696     AAsi    T    A        0      0        2 
  17 chr17_40713696     AKia    T    A        1      2        2 
  17 chr17_40713696     AOna    T    A        1      2        2 
  17 chr17_40713696     ASom    T    A        0      0        2 
  17 chr17_40713696     HCab    T    A        0      0        2 
  17 chr17_40713696     HPrz    T    A        0      0        2 
  17 chr17_40713696     ZBoe    T    A        0      0        2 
  17 chr17_40713696     ZGre    T    A        0      0        2 
  17 chr17_40713696     ZHar    T    A        0      0        2 
  17 chr17_40713696   Sample    T    A        0      0        2 
  17 chr17_40716902     AAsi    C    T        0      0        2 
  17 chr17_40716902     AKia    C    T        0      0        2 
  17 chr17_40716902     AOna    C    T        0      0        2 
  17 chr17_40716902     ASom    C    T        0      0        2 
  17 chr17_40716902     HCab    C    T        1      2        2 
  17 chr17_40716902     HPrz    C    T        1      2        2 
  17 chr17_40716902     ZBoe    C    T        0      0        2 
  17 chr17_40716902     ZGre    C    T        0      0        2 
  17 chr17_40716902     ZHar    C    T        0      0        2 
  17 chr17_40716902   Sample    C    T        0      0        2 
  17 chr17_40719205     AAsi    A    G        0      0        2 
  17 chr17_40719205     AKia    A    G        0      0        2 
  17 chr17_40719205     AOna    A    G        0      0        2 
  17 chr17_40719205     ASom    A    G        0      0        2 
  17 chr17_40719205     HCab    A    G        1      2        2 
  17 chr17_40719205     HPrz    A    G        1      2        2 
  17 chr17_40719205     ZBoe    A    G        0      0        2 
  17 chr17_40719205     ZGre    A    G        0      0        2 
  17 chr17_40719205     ZHar    A    G        0      0        2 
  17 chr17_40719205   Sample    A    G        0      0        2 
  17 chr17_40720119     AAsi    A    C        0      0        2 
  17 chr17_40720119     AKia    A    C      0.5      1        2 
  17 chr17_40720119     AOna    A    C        0      0        2 
  17 chr17_40720119     ASom    A    C        0      0        2 
  17 chr17_40720119     HCab    A    C        0      0        2 
  17 chr17_40720119     HPrz    A    C        0      0        2 
  17 chr17_40720119     ZBoe    A    C        0      0        2 
  17 chr17_40720119     ZGre    A    C        0      0        2 
  17 chr17_40720119     ZHar    A    C        0      0        2 
  17 chr17_40720119   Sample    A    C        0      0        2 
  17 chr17_40734034     AAsi    G    A      0.5      1        2 
  17 chr17_40734034     AKia    G    A        0      0        2 
  17 chr17_40734034     AOna    G    A        0      0        2 
  17 chr17_40734034     ASom    G    A        0      0        2 
  17 chr17_40734034     HCab    G    A        0      0        2 
  17 chr17_40734034     HPrz    G    A        0      0        2 
  17 chr17_40734034     ZBoe    G    A        0      0        2 
  17 chr17_40734034     ZGre    G    A        0      0        2 
  17 chr17_40734034     ZHar    G    A        0      0        2 
  17 chr17_40734034   Sample    G    A        0      0        2 
  17 chr17_40736303     AAsi    A    G        0      0        2 
  17 chr17_40736303     AKia    A    G        0      0        2 
  17 chr17_40736303     AOna    A    G        0      0        2 
  17 chr17_40736303     ASom    A    G        0      0        2 
  17 chr17_40736303     HCab    A    G        0      0        2 
  17 chr17_40736303     HPrz    A    G        0      0        2 
  17 chr17_40736303     ZBoe    A    G      0.5      1        2 
  17 chr17_40736303     ZGre    A    G        0      0        2 
  17 chr17_40736303     ZHar    A    G        0      0        2 
  17 chr17_40736303   Sample    A    G        0      0        2 
  17 chr17_40745891     AAsi    G    A        0      0        2 
  17 chr17_40745891     AKia    G    A        0      0        2 
  17 chr17_40745891     AOna    G    A        0      0        2 
  17 chr17_40745891     ASom    G    A        0      0        2 
  17 chr17_40745891     HCab    G    A        0      0        2 
  17 chr17_40745891     HPrz    G    A        0      0        2 
  17 chr17_40745891     ZBoe    G    A      0.5      1        2 
  17 chr17_40745891     ZGre    G    A        0      0        2 
  17 chr17_40745891     ZHar    G    A        0      0        2 
  17 chr17_40745891   Sample    G    A        0      0        2 
  17 chr17_40747418     AAsi    C    T        0      0        2 
  17 chr17_40747418     AKia    C    T        0      0        2 
  17 chr17_40747418     AOna    C    T        0      0        2 
  17 chr17_40747418     ASom    C    T        0      0        2 
  17 chr17_40747418     HCab    C    T        0      0        2 
  17 chr17_40747418     HPrz    C    T        0      0        2 
  17 chr17_40747418     ZBoe    C    T      0.5      1        2 
  17 chr17_40747418     ZGre    C    T        0      0        2 
  17 chr17_40747418     ZHar    C    T        0      0        2 
  17 chr17_40747418   Sample    C    T        0      0        2 
  17 chr17_40748264     AAsi    T    C        0      0        2 
  17 chr17_40748264     AKia    T    C        0      0        2 
  17 chr17_40748264     AOna    T    C        0      0        2 
  17 chr17_40748264     ASom    T    C        0      0        2 
  17 chr17_40748264     HCab    T    C      0.5      1        2 
  17 chr17_40748264     HPrz    T    C        0      0        2 
  17 chr17_40748264     ZBoe    T    C        0      0        2 
  17 chr17_40748264     ZGre    T    C        0      0        2 
  17 chr17_40748264     ZHar    T    C        0      0        2 
  17 chr17_40748264   Sample    T    C        0      0        2 
  17 chr17_40750663     AAsi    A    G        0      0        2 
  17 chr17_40750663     AKia    A    G        0      0        2 
  17 chr17_40750663     AOna    A    G        0      0        2 
  17 chr17_40750663     ASom    A    G        0      0        2 
  17 chr17_40750663     HCab    A    G        1      2        2 
  17 chr17_40750663     HPrz    A    G        1      2        2 
  17 chr17_40750663     ZBoe    A    G        0      0        2 
  17 chr17_40750663     ZGre    A    G        0      0        2 
  17 chr17_40750663     ZHar    A    G        0      0        2 
  17 chr17_40750663   Sample    A    G        0      0        2 
  17 chr17_40758190     AAsi    T    G        0      0        2 
  17 chr17_40758190     AKia    T    G        0      0        2 
  17 chr17_40758190     AOna    T    G      0.5      1        2 
  17 chr17_40758190     ASom    T    G        0      0        2 
  17 chr17_40758190     HCab    T    G        0      0        2 
  17 chr17_40758190     HPrz    T    G        0      0        2 
  17 chr17_40758190     ZBoe    T    G        0      0        2 
  17 chr17_40758190     ZGre    T    G        0      0        2 
  17 chr17_40758190     ZHar    T    G        0      0        2 
  17 chr17_40758190   Sample    T    G        0      0        2 
  17 chr17_40762145     AAsi    C    T        0      0        2 
  17 chr17_40762145     AKia    C    T        0      0        2 
  17 chr17_40762145     AOna    C    T        0      0        2 
  17 chr17_40762145     ASom    C    T        0      0        2 
  17 chr17_40762145     HCab    C    T        0      0        2 
  17 chr17_40762145     HPrz    C    T        0      0        2 
  17 chr17_40762145     ZBoe    C    T        0      0        2 
  17 chr17_40762145     ZGre    C    T        1      2        2 
  17 chr17_40762145     ZHar    C    T        0      0        2 
  17 chr17_40762145   Sample    C    T        0      0        2 
  17 chr17_40767611     AAsi    T    C        0      0        2 
  17 chr17_40767611     AKia    T    C        0      0        2 
  17 chr17_40767611     AOna    T    C      0.5      1        2 
  17 chr17_40767611     ASom    T    C        0      0        2 
  17 chr17_40767611     HCab    T    C        0      0        2 
  17 chr17_40767611     HPrz    T    C        0      0        2 
  17 chr17_40767611     ZBoe    T    C        0      0        2 
  17 chr17_40767611     ZGre    T    C        0      0        2 
  17 chr17_40767611     ZHar    T    C      0.5      1        2 
  17 chr17_40767611   Sample    T    C        0      0        2 
  17 chr17_40771498     AAsi    A    T        0      0        2 
  17 chr17_40771498     AKia    A    T        0      0        2 
  17 chr17_40771498     AOna    A    T        0      0        2 
  17 chr17_40771498     ASom    A    T        0      0        2 
  17 chr17_40771498     HCab    A    T        0      0        2 
  17 chr17_40771498     HPrz    A    T        0      0        2 
  17 chr17_40771498     ZBoe    A    T        0      0        2 
  17 chr17_40771498     ZGre    A    T        1      2        2 
  17 chr17_40771498     ZHar    A    T        0      0        2 
  17 chr17_40771498   Sample    A    T        0      0        2 
  17 chr17_40779100     AAsi    C    T        1      2        2 
  17 chr17_40779100     AKia    C    T        0      0        2 
  17 chr17_40779100     AOna    C    T        0      0        2 
  17 chr17_40779100     ASom    C    T        1      2        2 
  17 chr17_40779100     HCab    C    T        0      0        2 
  17 chr17_40779100     HPrz    C    T        0      0        2 
  17 chr17_40779100     ZBoe    C    T        0      0        2 
  17 chr17_40779100     ZGre    C    T        0      0        2 
  17 chr17_40779100     ZHar    C    T        0      0        2 
  17 chr17_40779100   Sample    C    T        1      2        2 
  17 chr17_40788117     AAsi    T    C        0      0        2 
  17 chr17_40788117     AKia    T    C        0      0        2 
  17 chr17_40788117     AOna    T    C        0      0        2 
  17 chr17_40788117     ASom    T    C        0      0        2 
  17 chr17_40788117     HCab    T    C        1      2        2 
  17 chr17_40788117     HPrz    T    C        1      2        2 
  17 chr17_40788117     ZBoe    T    C        0      0        2 
  17 chr17_40788117     ZGre    T    C        0      0        2 
  17 chr17_40788117     ZHar    T    C        0      0        2 
  17 chr17_40788117   Sample    T    C        0      0        2 
  17 chr17_40806630     AAsi    T    C        0      0        2 
  17 chr17_40806630     AKia    T    C        1      2        2 
  17 chr17_40806630     AOna    T    C      0.5      1        2 
  17 chr17_40806630     ASom    T    C        0      0        2 
  17 chr17_40806630     HCab    T    C        0      0        2 
  17 chr17_40806630     HPrz    T    C        0      0        2 
  17 chr17_40806630     ZBoe    T    C        0      0        2 
  17 chr17_40806630     ZGre    T    C        0      0        2 
  17 chr17_40806630     ZHar    T    C        0      0        2 
  17 chr17_40806630   Sample    T    C        0      0        2 
  17 chr17_40817176     AAsi    C    T        0      0        2 
  17 chr17_40817176     AKia    C    T        0      0        2 
  17 chr17_40817176     AOna    C    T        0      0        2 
  17 chr17_40817176     ASom    C    T        0      0        2 
  17 chr17_40817176     HCab    C    T        1      2        2 
  17 chr17_40817176     HPrz    C    T        1      2        2 
  17 chr17_40817176     ZBoe    C    T        0      0        2 
  17 chr17_40817176     ZGre    C    T        0      0        2 
  17 chr17_40817176     ZHar    C    T        0      0        2 
  17 chr17_40817176   Sample    C    T        0      0        2 
  17 chr17_40821869     AAsi    T    A        0      0        2 
  17 chr17_40821869     AKia    T    A        0      0        2 
  17 chr17_40821869     AOna    T    A        0      0        2 
  17 chr17_40821869     ASom    T    A        0      0        2 
  17 chr17_40821869     HCab    T    A        0      0        2 
  17 chr17_40821869     HPrz    T    A        0      0        2 
  17 chr17_40821869     ZBoe    T    A        0      0        2 
  17 chr17_40821869     ZGre    T    A      0.5      1        2 
  17 chr17_40821869     ZHar    T    A        0      0        2 
  17 chr17_40821869   Sample    T    A        0      0        2 
  17 chr17_40829646     AAsi    A    G        0      0        2 
  17 chr17_40829646     AKia    A    G        0      0        2 
  17 chr17_40829646     AOna    A    G        0      0        2 
  17 chr17_40829646     ASom    A    G        0      0        2 
  17 chr17_40829646     HCab    A    G        1      2        2 
  17 chr17_40829646     HPrz    A    G        1      2        2 
  17 chr17_40829646     ZBoe    A    G        0      0        2 
  17 chr17_40829646     ZGre    A    G        0      0        2 
  17 chr17_40829646     ZHar    A    G        0      0        2 
  17 chr17_40829646   Sample    A    G        0      0        2 
  17 chr17_40832303     AAsi    C    T        0      0        2 
  17 chr17_40832303     AKia    C    T        0      0        2 
  17 chr17_40832303     AOna    C    T        0      0        2 
  17 chr17_40832303     ASom    C    T        0      0        2 
  17 chr17_40832303     HCab    C    T        1      2        2 
  17 chr17_40832303     HPrz    C    T        1      2        2 
  17 chr17_40832303     ZBoe    C    T        0      0        2 
  17 chr17_40832303     ZGre    C    T        0      0        2 
  17 chr17_40832303     ZHar    C    T        0      0        2 
  17 chr17_40832303   Sample    C    T        0      0        2 
  17 chr17_40841045     AAsi    C    T        0      0        2 
  17 chr17_40841045     AKia    C    T        0      0        2 
  17 chr17_40841045     AOna    C    T        0      0        2 
  17 chr17_40841045     ASom    C    T        0      0        2 
  17 chr17_40841045     HCab    C    T        1      2        2 
  17 chr17_40841045     HPrz    C    T        1      2        2 
  17 chr17_40841045     ZBoe    C    T        0      0        2 
  17 chr17_40841045     ZGre    C    T        0      0        2 
  17 chr17_40841045     ZHar    C    T        0      0        2 
  17 chr17_40841045   Sample    C    T        0      0        2 
  17 chr17_40844928     AAsi    T    C        0      0        2 
  17 chr17_40844928     AKia    T    C        0      0        2 
  17 chr17_40844928     AOna    T    C        0      0        2 
  17 chr17_40844928     ASom    T    C        0      0        2 
  17 chr17_40844928     HCab    T    C        0      0        2 
  17 chr17_40844928     HPrz    T    C        0      0        2 
  17 chr17_40844928     ZBoe    T    C        0      0        2 
  17 chr17_40844928     ZGre    T    C        0      0        2 
  17 chr17_40844928     ZHar    T    C      0.5      1        2 
  17 chr17_40844928   Sample    T    C        0      0        2 
  17 chr17_40848931     AAsi    A    C        0      0        2 
  17 chr17_40848931     AKia    A    C        0      0        2 
  17 chr17_40848931     AOna    A    C        0      0        2 
  17 chr17_40848931     ASom    A    C        0      0        2 
  17 chr17_40848931     HCab    A    C        1      2        2 
  17 chr17_40848931     HPrz    A    C        1      2        2 
  17 chr17_40848931     ZBoe    A    C        0      0        2 
  17 chr17_40848931     ZGre    A    C        0      0        2 
  17 chr17_40848931     ZHar    A    C        0      0        2 
  17 chr17_40848931   Sample    A    C        0      0        2 
  17 chr17_40852011     AAsi    G    A        0      0        2 
  17 chr17_40852011     AKia    G    A        0      0        2 
  17 chr17_40852011     AOna    G    A        0      0        2 
  17 chr17_40852011     ASom    G    A        0      0        2 
  17 chr17_40852011     HCab    G    A        0      0        2 
  17 chr17_40852011     HPrz    G    A        0      0        2 
  17 chr17_40852011     ZBoe    G    A      0.5      1        2 
  17 chr17_40852011     ZGre    G    A        0      0        2 
  17 chr17_40852011     ZHar    G    A        0      0        2 
  17 chr17_40852011   Sample    G    A        0      0        2 
  17 chr17_40862622     AAsi    A    C        0      0        2 
  17 chr17_40862622     AKia    A    C        0      0        2 
  17 chr17_40862622     AOna    A    C        0      0        2 
  17 chr17_40862622     ASom    A    C        0      0        2 
  17 chr17_40862622     HCab    A    C      0.5      1        2 
  17 chr17_40862622     HPrz    A    C        0      0        2 
  17 chr17_40862622     ZBoe    A    C        0      0        2 
  17 chr17_40862622     ZGre    A    C        0      0        2 
  17 chr17_40862622     ZHar    A    C        0      0        2 
  17 chr17_40862622   Sample    A    C        0      0        2 
  17 chr17_40866296     AAsi    A    G        0      0        2 
  17 chr17_40866296     AKia    A    G        1      2        2 
  17 chr17_40866296     AOna    A    G        0      0        2 
  17 chr17_40866296     ASom    A    G        0      0        2 
  17 chr17_40866296     HCab    A    G        0      0        2 
  17 chr17_40866296     HPrz    A    G        0      0        2 
  17 chr17_40866296     ZBoe    A    G        0      0        2 
  17 chr17_40866296     ZGre    A    G        0      0        2 
  17 chr17_40866296     ZHar    A    G        0      0        2 
  17 chr17_40866296   Sample    A    G        0      0        2 
  17 chr17_40868850     AAsi    T    C        0      0        2 
  17 chr17_40868850     AKia    T    C        0      0        2 
  17 chr17_40868850     AOna    T    C        0      0        2 
  17 chr17_40868850     ASom    T    C        0      0        2 
  17 chr17_40868850     HCab    T    C      0.5      1        2 
  17 chr17_40868850     HPrz    T    C        0      0        2 
  17 chr17_40868850     ZBoe    T    C        0      0        2 
  17 chr17_40868850     ZGre    T    C        0      0        2 
  17 chr17_40868850     ZHar    T    C        0      0        2 
  17 chr17_40868850   Sample    T    C        0      0        2 
  17 chr17_40874760     AAsi    G    A        0      0        2 
  17 chr17_40874760     AKia    G    A        0      0        2 
  17 chr17_40874760     AOna    G    A        0      0        2 
  17 chr17_40874760     ASom    G    A        0      0        2 
  17 chr17_40874760     HCab    G    A        1      2        2 
  17 chr17_40874760     HPrz    G    A        1      2        2 
  17 chr17_40874760     ZBoe    G    A        0      0        2 
  17 chr17_40874760     ZGre    G    A        0      0        2 
  17 chr17_40874760     ZHar    G    A        0      0        2 
  17 chr17_40874760   Sample    G    A        0      0        2 
  17 chr17_40877223     AAsi    A    G        0      0        2 
  17 chr17_40877223     AKia    A    G        0      0        2 
  17 chr17_40877223     AOna    A    G        0      0        2 
  17 chr17_40877223     ASom    A    G        1      2        2 
  17 chr17_40877223     HCab    A    G        0      0        2 
  17 chr17_40877223     HPrz    A    G        0      0        2 
  17 chr17_40877223     ZBoe    A    G      0.5      1        2 
  17 chr17_40877223     ZGre    A    G        0      0        2 
  17 chr17_40877223     ZHar    A    G        0      0        2 
  17 chr17_40877223   Sample    A    G        0      0        2 
  17 chr17_40896746     AAsi    C    T        0      0        2 
  17 chr17_40896746     AKia    C    T        0      0        2 
  17 chr17_40896746     AOna    C    T        0      0        2 
  17 chr17_40896746     ASom    C    T        0      0        2 
  17 chr17_40896746     HCab    C    T        0      0        2 
  17 chr17_40896746     HPrz    C    T        0      0        2 
  17 chr17_40896746     ZBoe    C    T        1      2        2 
  17 chr17_40896746     ZGre    C    T        0      0        2 
  17 chr17_40896746     ZHar    C    T      0.5      1        2 
  17 chr17_40896746   Sample    C    T        0      0        2 
  17 chr17_40901525     AAsi    A    G        0      0        2 
  17 chr17_40901525     AKia    A    G        0      0        2 
  17 chr17_40901525     AOna    A    G        0      0        2 
  17 chr17_40901525     ASom    A    G        0      0        2 
  17 chr17_40901525     HCab    A    G        0      0        2 
  17 chr17_40901525     HPrz    A    G      0.5      1        2 
  17 chr17_40901525     ZBoe    A    G        0      0        2 
  17 chr17_40901525     ZGre    A    G        0      0        2 
  17 chr17_40901525     ZHar    A    G        0      0        2 
  17 chr17_40901525   Sample    A    G        0      0        2 
  17 chr17_40903839     AAsi    C    G        0      0        2 
  17 chr17_40903839     AKia    C    G        0      0        2 
  17 chr17_40903839     AOna    C    G      0.5      1        2 
  17 chr17_40903839     ASom    C    G        0      0        2 
  17 chr17_40903839     HCab    C    G        0      0        2 
  17 chr17_40903839     HPrz    C    G        0      0        2 
  17 chr17_40903839     ZBoe    C    G        0      0        2 
  17 chr17_40903839     ZGre    C    G        0      0        2 
  17 chr17_40903839     ZHar    C    G        0      0        2 
  17 chr17_40903839   Sample    C    G        0      0        2 
  17 chr17_40908150     AAsi    C    T        0      0        2 
  17 chr17_40908150     AKia    C    T        0      0        2 
  17 chr17_40908150     AOna    C    T      0.5      1        2 
  17 chr17_40908150     ASom    C    T        0      0        2 
  17 chr17_40908150     HCab    C    T        0      0        2 
  17 chr17_40908150     HPrz    C    T        0      0        2 
  17 chr17_40908150     ZBoe    C    T        0      0        2 
  17 chr17_40908150     ZGre    C    T        0      0        2 
  17 chr17_40908150     ZHar    C    T        0      0        2 
  17 chr17_40908150   Sample    C    T        0      0        2 
  17 chr17_40910263     AAsi    C    T        0      0        2 
  17 chr17_40910263     AKia    C    T        0      0        2 
  17 chr17_40910263     AOna    C    T        0      0        2 
  17 chr17_40910263     ASom    C    T        0      0        2 
  17 chr17_40910263     HCab    C    T        1      2        2 
  17 chr17_40910263     HPrz    C    T        1      2        2 
  17 chr17_40910263     ZBoe    C    T        0      0        2 
  17 chr17_40910263     ZGre    C    T        0      0        2 
  17 chr17_40910263     ZHar    C    T        0      0        2 
  17 chr17_40910263   Sample    C    T        0      0        2 
  17 chr17_40923559     AAsi    A    T        0      0        2 
  17 chr17_40923559     AKia    A    T        0      0        2 
  17 chr17_40923559     AOna    A    T        0      0        2 
  17 chr17_40923559     ASom    A    T        0      0        2 
  17 chr17_40923559     HCab    A    T        1      2        2 
  17 chr17_40923559     HPrz    A    T        1      2        2 
  17 chr17_40923559     ZBoe    A    T        0      0        2 
  17 chr17_40923559     ZGre    A    T        0      0        2 
  17 chr17_40923559     ZHar    A    T        0      0        2 
  17 chr17_40923559   Sample    A    T        0      0        2 
  17 chr17_40926478     AAsi    C    T        0      0        2 
  17 chr17_40926478     AKia    C    T        0      0        2 
  17 chr17_40926478     AOna    C    T        0      0        2 
  17 chr17_40926478     ASom    C    T        0      0        2 
  17 chr17_40926478     HCab    C    T        1      2        2 
  17 chr17_40926478     HPrz    C    T        1      2        2 
  17 chr17_40926478     ZBoe    C    T        0      0        2 
  17 chr17_40926478     ZGre    C    T        0      0        2 
  17 chr17_40926478     ZHar    C    T        0      0        2 
  17 chr17_40926478   Sample    C    T        0      0        2 
  17 chr17_40937732     AAsi    G    A        0      0        2 
  17 chr17_40937732     AKia    G    A      0.5      1        2 
  17 chr17_40937732     AOna    G    A      0.5      1        2 
  17 chr17_40937732     ASom    G    A        0      0        2 
  17 chr17_40937732     HCab    G    A        0      0        2 
  17 chr17_40937732     HPrz    G    A        0      0        2 
  17 chr17_40937732     ZBoe    G    A        0      0        2 
  17 chr17_40937732     ZGre    G    A        0      0        2 
  17 chr17_40937732     ZHar    G    A        0      0        2 
  17 chr17_40937732   Sample    G    A        0      0        2 
  17 chr17_40941018     AAsi    C    A        0      0        2 
  17 chr17_40941018     AKia    C    A        0      0        2 
  17 chr17_40941018     AOna    C    A        0      0        2 
  17 chr17_40941018     ASom    C    A        0      0        2 
  17 chr17_40941018     HCab    C    A        0      0        2 
  17 chr17_40941018     HPrz    C    A        0      0        2 
  17 chr17_40941018     ZBoe    C    A        0      0        2 
  17 chr17_40941018     ZGre    C    A        1      2        2 
  17 chr17_40941018     ZHar    C    A        0      0        2 
  17 chr17_40941018   Sample    C    A        0      0        2 
  17 chr17_40942936     AAsi    T    C        0      0        2 
  17 chr17_40942936     AKia    T    C        0      0        2 
  17 chr17_40942936     AOna    T    C        0      0        2 
  17 chr17_40942936     ASom    T    C        0      0        2 
  17 chr17_40942936     HCab    T    C        0      0        2 
  17 chr17_40942936     HPrz    T    C        0      0        2 
  17 chr17_40942936     ZBoe    T    C        0      0        2 
  17 chr17_40942936     ZGre    T    C        0      0        2 
  17 chr17_40942936     ZHar    T    C      0.5      1        2 
  17 chr17_40942936   Sample    T    C        0      0        2 
  17 chr17_40948801     AAsi    A    C        0      0        2 
  17 chr17_40948801     AKia    A    C        0      0        2 
  17 chr17_40948801     AOna    A    C        0      0        2 
  17 chr17_40948801     ASom    A    C        0      0        2 
  17 chr17_40948801     HCab    A    C        0      0        2 
  17 chr17_40948801     HPrz    A    C        0      0        2 
  17 chr17_40948801     ZBoe    A    C      0.5      1        2 
  17 chr17_40948801     ZGre    A    C        0      0        2 
  17 chr17_40948801     ZHar    A    C        0      0        2 
  17 chr17_40948801   Sample    A    C        0      0        2 
  17 chr17_40951807     AAsi    C    T        0      0        2 
  17 chr17_40951807     AKia    C    T        0      0        2 
  17 chr17_40951807     AOna    C    T        0      0        2 
  17 chr17_40951807     ASom    C    T        0      0        2 
  17 chr17_40951807     HCab    C    T        1      2        2 
  17 chr17_40951807     HPrz    C    T        1      2        2 
  17 chr17_40951807     ZBoe    C    T        0      0        2 
  17 chr17_40951807     ZGre    C    T        0      0        2 
  17 chr17_40951807     ZHar    C    T        0      0        2 
  17 chr17_40951807   Sample    C    T        0      0        2 
  17 chr17_40954538     AAsi    A    G        0      0        2 
  17 chr17_40954538     AKia    A    G        0      0        2 
  17 chr17_40954538     AOna    A    G        0      0        2 
  17 chr17_40954538     ASom    A    G        0      0        2 
  17 chr17_40954538     HCab    A    G        0      0        2 
  17 chr17_40954538     HPrz    A    G        0      0        2 
  17 chr17_40954538     ZBoe    A    G        0      0        2 
  17 chr17_40954538     ZGre    A    G        0      0        2 
  17 chr17_40954538     ZHar    A    G      0.5      1        2 
  17 chr17_40954538   Sample    A    G        0      0        2 
  17 chr17_40954861     AAsi    C    T        0      0        2 
  17 chr17_40954861     AKia    C    T        0      0        2 
  17 chr17_40954861     AOna    C    T      0.5      1        2 
  17 chr17_40954861     ASom    C    T        0      0        2 
  17 chr17_40954861     HCab    C    T        0      0        2 
  17 chr17_40954861     HPrz    C    T        0      0        2 
  17 chr17_40954861     ZBoe    C    T        0      0        2 
  17 chr17_40954861     ZGre    C    T        0      0        2 
  17 chr17_40954861     ZHar    C    T        0      0        2 
  17 chr17_40954861   Sample    C    T        0      0        2 
  17 chr17_40955519     AAsi    G    A        0      0        2 
  17 chr17_40955519     AKia    G    A        0      0        2 
  17 chr17_40955519     AOna    G    A        0      0        2 
  17 chr17_40955519     ASom    G    A        0      0        2 
  17 chr17_40955519     HCab    G    A        1      2        2 
  17 chr17_40955519     HPrz    G    A        1      2        2 
  17 chr17_40955519     ZBoe    G    A        0      0        2 
  17 chr17_40955519     ZGre    G    A        0      0        2 
  17 chr17_40955519     ZHar    G    A        0      0        2 
  17 chr17_40955519   Sample    G    A        0      0        2 
  17 chr17_40963700     AAsi    C    T        0      0        2 
  17 chr17_40963700     AKia    C    T        0      0        2 
  17 chr17_40963700     AOna    C    T        0      0        2 
  17 chr17_40963700     ASom    C    T        0      0        2 
  17 chr17_40963700     HCab    C    T        1      2        2 
  17 chr17_40963700     HPrz    C    T        1      2        2 
  17 chr17_40963700     ZBoe    C    T        0      0        2 
  17 chr17_40963700     ZGre    C    T        0      0        2 
  17 chr17_40963700     ZHar    C    T        0      0        2 
  17 chr17_40963700   Sample    C    T        0      0        2 
  17 chr17_40990964     AAsi    G    A        0      0        2 
  17 chr17_40990964     AKia    G    A        0      0        2 
  17 chr17_40990964     AOna    G    A        0      0        2 
  17 chr17_40990964     ASom    G    A        0      0        2 
  17 chr17_40990964     HCab    G    A        0      0        2 
  17 chr17_40990964     HPrz    G    A      0.5      1        2 
  17 chr17_40990964     ZBoe    G    A        0      0        2 
  17 chr17_40990964     ZGre    G    A        0      0        2 
  17 chr17_40990964     ZHar    G    A        0      0        2 
  17 chr17_40990964   Sample    G    A        0      0        2 
  17 chr17_40992135     AAsi    T    C        0      0        2 
  17 chr17_40992135     AKia    T    C        0      0        2 
  17 chr17_40992135     AOna    T    C        0      0        2 
  17 chr17_40992135     ASom    T    C        0      0        2 
  17 chr17_40992135     HCab    T    C        0      0        2 
  17 chr17_40992135     HPrz    T    C        0      0        2 
  17 chr17_40992135     ZBoe    T    C        0      0        2 
  17 chr17_40992135     ZGre    T    C        0      0        2 
  17 chr17_40992135     ZHar    T    C      0.5      1        2 
  17 chr17_40992135   Sample    T    C        0      0        2 
  17 chr17_40997134     AAsi    C    T        0      0        2 
  17 chr17_40997134     AKia    C    T        0      0        2 
  17 chr17_40997134     AOna    C    T        0      0        2 
  17 chr17_40997134     ASom    C    T        0      0        2 
  17 chr17_40997134     HCab    C    T        0      0        2 
  17 chr17_40997134     HPrz    C    T      0.5      1        2 
  17 chr17_40997134     ZBoe    C    T        0      0        2 
  17 chr17_40997134     ZGre    C    T        0      0        2 
  17 chr17_40997134     ZHar    C    T        0      0        2 
  17 chr17_40997134   Sample    C    T        0      0        2 
  17 chr17_40998694     AAsi    C    T        1      2        2 
  17 chr17_40998694     AKia    C    T        1      2        2 
  17 chr17_40998694     AOna    C    T        0      0        2 
  17 chr17_40998694     ASom    C    T        1      2        2 
  17 chr17_40998694     HCab    C    T        0      0        2 
  17 chr17_40998694     HPrz    C    T        0      0        2 
  17 chr17_40998694     ZBoe    C    T        0      0        2 
  17 chr17_40998694     ZGre    C    T        0      0        2 
  17 chr17_40998694     ZHar    C    T        0      0        2 
  17 chr17_40998694   Sample    C    T        1      2        2 
  17 chr17_41007392     AAsi    G    A        0      0        2 
  17 chr17_41007392     AKia    G    A        0      0        2 
  17 chr17_41007392     AOna    G    A        0      0        2 
  17 chr17_41007392     ASom    G    A        0      0        2 
  17 chr17_41007392     HCab    G    A        0      0        2 
  17 chr17_41007392     HPrz    G    A        0      0        2 
  17 chr17_41007392     ZBoe    G    A        0      0        2 
  17 chr17_41007392     ZGre    G    A        1      2        2 
  17 chr17_41007392     ZHar    G    A        0      0        2 
  17 chr17_41007392   Sample    G    A        0      0        2 
  17 chr17_41009088     AAsi    A    G        1      2        2 
  17 chr17_41009088     AKia    A    G        0      0        2 
  17 chr17_41009088     AOna    A    G        0      0        2 
  17 chr17_41009088     ASom    A    G        0      0        2 
  17 chr17_41009088     HCab    A    G        0      0        2 
  17 chr17_41009088     HPrz    A    G        0      0        2 
  17 chr17_41009088     ZBoe    A    G        0      0        2 
  17 chr17_41009088     ZGre    A    G        0      0        2 
  17 chr17_41009088     ZHar    A    G        0      0        2 
  17 chr17_41009088   Sample    A    G        1      2        2 
  17 chr17_41014078     AAsi    A    T        0      0        2 
  17 chr17_41014078     AKia    A    T        0      0        2 
  17 chr17_41014078     AOna    A    T        0      0        2 
  17 chr17_41014078     ASom    A    T        0      0        2 
  17 chr17_41014078     HCab    A    T        0      0        2 
  17 chr17_41014078     HPrz    A    T        0      0        2 
  17 chr17_41014078     ZBoe    A    T        1      2        2 
  17 chr17_41014078     ZGre    A    T        0      0        2 
  17 chr17_41014078     ZHar    A    T        0      0        2 
  17 chr17_41014078   Sample    A    T        0      0        2 
  17 chr17_41026570     AAsi    A    G        0      0        2 
  17 chr17_41026570     AKia    A    G        0      0        2 
  17 chr17_41026570     AOna    A    G        0      0        2 
  17 chr17_41026570     ASom    A    G        0      0        2 
  17 chr17_41026570     HCab    A    G        0      0        2 
  17 chr17_41026570     HPrz    A    G        0      0        2 
  17 chr17_41026570     ZBoe    A    G        1      2        2 
  17 chr17_41026570     ZGre    A    G        0      0        2 
  17 chr17_41026570     ZHar    A    G        0      0        2 
  17 chr17_41026570   Sample    A    G        0      0        2 
  17 chr17_41040833     AAsi    A    G        0      0        2 
  17 chr17_41040833     AKia    A    G        0      0        2 
  17 chr17_41040833     AOna    A    G        1      2        2 
  17 chr17_41040833     ASom    A    G        0      0        2 
  17 chr17_41040833     HCab    A    G        0      0        2 
  17 chr17_41040833     HPrz    A    G        0      0        2 
  17 chr17_41040833     ZBoe    A    G        0      0        2 
  17 chr17_41040833     ZGre    A    G        0      0        2 
  17 chr17_41040833     ZHar    A    G        0      0        2 
  17 chr17_41040833   Sample    A    G        0      0        2 
  17 chr17_41044440     AAsi    G    A        0      0        2 
  17 chr17_41044440     AKia    G    A        0      0        2 
  17 chr17_41044440     AOna    G    A        0      0        2 
  17 chr17_41044440     ASom    G    A        0      0        2 
  17 chr17_41044440     HCab    G    A        0      0        2 
  17 chr17_41044440     HPrz    G    A        0      0        2 
  17 chr17_41044440     ZBoe    G    A      0.5      1        2 
  17 chr17_41044440     ZGre    G    A        0      0        2 
  17 chr17_41044440     ZHar    G    A        0      0        2 
  17 chr17_41044440   Sample    G    A        0      0        2 
  17 chr17_41048083     AAsi    T    C        0      0        2 
  17 chr17_41048083     AKia    T    C        0      0        2 
  17 chr17_41048083     AOna    T    C        0      0        2 
  17 chr17_41048083     ASom    T    C        0      0        2 
  17 chr17_41048083     HCab    T    C      0.5      1        2 
  17 chr17_41048083     HPrz    T    C      0.5      1        2 
  17 chr17_41048083     ZBoe    T    C        0      0        2 
  17 chr17_41048083     ZGre    T    C        0      0        2 
  17 chr17_41048083     ZHar    T    C        0      0        2 
  17 chr17_41048083   Sample    T    C        0      0        2 
  17 chr17_41054017     AAsi    C    T        0      0        2 
  17 chr17_41054017     AKia    C    T        0      0        2 
  17 chr17_41054017     AOna    C    T        0      0        2 
  17 chr17_41054017     ASom    C    T        0      0        2 
  17 chr17_41054017     HCab    C    T      0.5      1        2 
  17 chr17_41054017     HPrz    C    T      0.5      1        2 
  17 chr17_41054017     ZBoe    C    T        0      0        2 
  17 chr17_41054017     ZGre    C    T        0      0        2 
  17 chr17_41054017     ZHar    C    T        0      0        2 
  17 chr17_41054017   Sample    C    T        0      0        2 
  17 chr17_41055255     AAsi    G    A        0      0        2 
  17 chr17_41055255     AKia    G    A        0      0        2 
  17 chr17_41055255     AOna    G    A        0      0        2 
  17 chr17_41055255     ASom    G    A        0      0        2 
  17 chr17_41055255     HCab    G    A        0      0        2 
  17 chr17_41055255     HPrz    G    A        0      0        2 
  17 chr17_41055255     ZBoe    G    A      0.5      1        2 
  17 chr17_41055255     ZGre    G    A        0      0        2 
  17 chr17_41055255     ZHar    G    A        0      0        2 
  17 chr17_41055255   Sample    G    A        0      0        2 
  17 chr17_41064102     AAsi    T    G        0      0        2 
  17 chr17_41064102     AKia    T    G        0      0        2 
  17 chr17_41064102     AOna    T    G        0      0        2 
  17 chr17_41064102     ASom    T    G        0      0        2 
  17 chr17_41064102     HCab    T    G        1      2        2 
  17 chr17_41064102     HPrz    T    G        1      2        2 
  17 chr17_41064102     ZBoe    T    G        0      0        2 
  17 chr17_41064102     ZGre    T    G        0      0        2 
  17 chr17_41064102     ZHar    T    G        0      0        2 
  17 chr17_41064102   Sample    T    G        0      0        2 
  17 chr17_41072422     AAsi    G    A        0      0        2 
  17 chr17_41072422     AKia    G    A        0      0        2 
  17 chr17_41072422     AOna    G    A      0.5      1        2 
  17 chr17_41072422     ASom    G    A        0      0        2 
  17 chr17_41072422     HCab    G    A        0      0        2 
  17 chr17_41072422     HPrz    G    A        0      0        2 
  17 chr17_41072422     ZBoe    G    A        0      0        2 
  17 chr17_41072422     ZGre    G    A        0      0        2 
  17 chr17_41072422     ZHar    G    A        0      0        2 
  17 chr17_41072422   Sample    G    A        0      0        2 
  17 chr17_41078177     AAsi    T    C        0      0        2 
  17 chr17_41078177     AKia    T    C        0      0        2 
  17 chr17_41078177     AOna    T    C        0      0        2 
  17 chr17_41078177     ASom    T    C        0      0        2 
  17 chr17_41078177     HCab    T    C        1      2        2 
  17 chr17_41078177     HPrz    T    C        1      2        2 
  17 chr17_41078177     ZBoe    T    C        0      0        2 
  17 chr17_41078177     ZGre    T    C        0      0        2 
  17 chr17_41078177     ZHar    T    C        0      0        2 
  17 chr17_41078177   Sample    T    C        0      0        2 
  17 chr17_41085640     AAsi    T    C        0      0        2 
  17 chr17_41085640     AKia    T    C        0      0        2 
  17 chr17_41085640     AOna    T    C        0      0        2 
  17 chr17_41085640     ASom    T    C        0      0        2 
  17 chr17_41085640     HCab    T    C        1      2        2 
  17 chr17_41085640     HPrz    T    C        1      2        2 
  17 chr17_41085640     ZBoe    T    C        0      0        2 
  17 chr17_41085640     ZGre    T    C        0      0        2 
  17 chr17_41085640     ZHar    T    C        0      0        2 
  17 chr17_41085640   Sample    T    C        0      0        2 
  17 chr17_41100305     AAsi    T    G        0      0        2 
  17 chr17_41100305     AKia    T    G        0      0        2 
  17 chr17_41100305     AOna    T    G        0      0        2 
  17 chr17_41100305     ASom    T    G        0      0        2 
  17 chr17_41100305     HCab    T    G        0      0        2 
  17 chr17_41100305     HPrz    T    G        0      0        2 
  17 chr17_41100305     ZBoe    T    G      0.5      1        2 
  17 chr17_41100305     ZGre    T    G        0      0        2 
  17 chr17_41100305     ZHar    T    G        0      0        2 
  17 chr17_41100305   Sample    T    G        0      0        2 
  17 chr17_41115450     AAsi    T    C        0      0        2 
  17 chr17_41115450     AKia    T    C        0      0        2 
  17 chr17_41115450     AOna    T    C      0.5      1        2 
  17 chr17_41115450     ASom    T    C        0      0        2 
  17 chr17_41115450     HCab    T    C        0      0        2 
  17 chr17_41115450     HPrz    T    C        0      0        2 
  17 chr17_41115450     ZBoe    T    C        0      0        2 
  17 chr17_41115450     ZGre    T    C        0      0        2 
  17 chr17_41115450     ZHar    T    C        0      0        2 
  17 chr17_41115450   Sample    T    C        0      0        2 
  17 chr17_41133294     AAsi    G    T        0      0        2 
  17 chr17_41133294     AKia    G    T        0      0        2 
  17 chr17_41133294     AOna    G    T        0      0        2 
  17 chr17_41133294     ASom    G    T        0      0        2 
  17 chr17_41133294     HCab    G    T      0.5      1        2 
  17 chr17_41133294     HPrz    G    T        0      0        2 
  17 chr17_41133294     ZBoe    G    T        0      0        2 
  17 chr17_41133294     ZGre    G    T        0      0        2 
  17 chr17_41133294     ZHar    G    T        0      0        2 
  17 chr17_41133294   Sample    G    T        0      0        2 
  17 chr17_41133727     AAsi    C    T        0      0        2 
  17 chr17_41133727     AKia    C    T        0      0        2 
  17 chr17_41133727     AOna    C    T      0.5      1        2 
  17 chr17_41133727     ASom    C    T        0      0        2 
  17 chr17_41133727     HCab    C    T        0      0        2 
  17 chr17_41133727     HPrz    C    T        0      0        2 
  17 chr17_41133727     ZBoe    C    T        0      0        2 
  17 chr17_41133727     ZGre    C    T        0      0        2 
  17 chr17_41133727     ZHar    C    T        0      0        2 
  17 chr17_41133727   Sample    C    T        0      0        2 
  17 chr17_41145922     AAsi    G    T        0      0        2 
  17 chr17_41145922     AKia    G    T        0      0        2 
  17 chr17_41145922     AOna    G    T        0      0        2 
  17 chr17_41145922     ASom    G    T        0      0        2 
  17 chr17_41145922     HCab    G    T        1      2        2 
  17 chr17_41145922     HPrz    G    T        1      2        2 
  17 chr17_41145922     ZBoe    G    T        0      0        2 
  17 chr17_41145922     ZGre    G    T        0      0        2 
  17 chr17_41145922     ZHar    G    T        0      0        2 
  17 chr17_41145922   Sample    G    T        0      0        2 
  17 chr17_41147982     AAsi    C    T        0      0        2 
  17 chr17_41147982     AKia    C    T        0      0        2 
  17 chr17_41147982     AOna    C    T      0.5      1        2 
  17 chr17_41147982     ASom    C    T        0      0        2 
  17 chr17_41147982     HCab    C    T        0      0        2 
  17 chr17_41147982     HPrz    C    T        0      0        2 
  17 chr17_41147982     ZBoe    C    T        0      0        2 
  17 chr17_41147982     ZGre    C    T        0      0        2 
  17 chr17_41147982     ZHar    C    T        0      0        2 
  17 chr17_41147982   Sample    C    T        0      0        2 
  17 chr17_41150440     AAsi    C    T        0      0        2 
  17 chr17_41150440     AKia    C    T        0      0        2 
  17 chr17_41150440     AOna    C    T        0      0        2 
  17 chr17_41150440     ASom    C    T        0      0        2 
  17 chr17_41150440     HCab    C    T        0      0        2 
  17 chr17_41150440     HPrz    C    T        0      0        2 
  17 chr17_41150440     ZBoe    C    T      0.5      1        2 
  17 chr17_41150440     ZGre    C    T        0      0        2 
  17 chr17_41150440     ZHar    C    T        0      0        2 
  17 chr17_41150440   Sample    C    T        0      0        2 
  17 chr17_41157259     AAsi    G    T        0      0        2 
  17 chr17_41157259     AKia    G    T        0      0        2 
  17 chr17_41157259     AOna    G    T      0.5      1        2 
  17 chr17_41157259     ASom    G    T        0      0        2 
  17 chr17_41157259     HCab    G    T        0      0        2 
  17 chr17_41157259     HPrz    G    T        0      0        2 
  17 chr17_41157259     ZBoe    G    T        0      0        2 
  17 chr17_41157259     ZGre    G    T        0      0        2 
  17 chr17_41157259     ZHar    G    T        0      0        2 
  17 chr17_41157259   Sample    G    T        0      0        2 
  17 chr17_41161351     AAsi    A    C        0      0        2 
  17 chr17_41161351     AKia    A    C        0      0        2 
  17 chr17_41161351     AOna    A    C        0      0        2 
  17 chr17_41161351     ASom    A    C        0      0        2 
  17 chr17_41161351     HCab    A    C        0      0        2 
  17 chr17_41161351     HPrz    A    C        0      0        2 
  17 chr17_41161351     ZBoe    A    C      0.5      1        2 
  17 chr17_41161351     ZGre    A    C        0      0        2 
  17 chr17_41161351     ZHar    A    C        0      0        2 
  17 chr17_41161351   Sample    A    C        0      0        2 
  17 chr17_41165400     AAsi    G    A        0      0        2 
  17 chr17_41165400     AKia    G    A        0      0        2 
  17 chr17_41165400     AOna    G    A        0      0        2 
  17 chr17_41165400     ASom    G    A        0      0        2 
  17 chr17_41165400     HCab    G    A        0      0        2 
  17 chr17_41165400     HPrz    G    A        0      0        2 
  17 chr17_41165400     ZBoe    G    A        0      0        2 
  17 chr17_41165400     ZGre    G    A      0.5      1        2 
  17 chr17_41165400     ZHar    G    A        0      0        2 
  17 chr17_41165400   Sample    G    A        0      0        2 
  17 chr17_41168349     AAsi    A    G        0      0        2 
  17 chr17_41168349     AKia    A    G        0      0        2 
  17 chr17_41168349     AOna    A    G        0      0        2 
  17 chr17_41168349     ASom    A    G        0      0        2 
  17 chr17_41168349     HCab    A    G        1      2        2 
  17 chr17_41168349     HPrz    A    G        1      2        2 
  17 chr17_41168349     ZBoe    A    G        0      0        2 
  17 chr17_41168349     ZGre    A    G        0      0        2 
  17 chr17_41168349     ZHar    A    G        0      0        2 
  17 chr17_41168349   Sample    A    G        0      0        2 
  17 chr17_41170322     AAsi    T    C        0      0        2 
  17 chr17_41170322     AKia    T    C        0      0        2 
  17 chr17_41170322     AOna    T    C        0      0        2 
  17 chr17_41170322     ASom    T    C        0      0        2 
  17 chr17_41170322     HCab    T    C        0      0        2 
  17 chr17_41170322     HPrz    T    C        0      0        2 
  17 chr17_41170322     ZBoe    T    C        1      2        2 
  17 chr17_41170322     ZGre    T    C        1      2        2 
  17 chr17_41170322     ZHar    T    C        1      2        2 
  17 chr17_41170322   Sample    T    C        0      0        2 
  17 chr17_41187562     AAsi    G    A        0      0        2 
  17 chr17_41187562     AKia    G    A        0      0        2 
  17 chr17_41187562     AOna    G    A        0      0        2 
  17 chr17_41187562     ASom    G    A        0      0        2 
  17 chr17_41187562     HCab    G    A        0      0        2 
  17 chr17_41187562     HPrz    G    A        1      2        2 
  17 chr17_41187562     ZBoe    G    A        0      0        2 
  17 chr17_41187562     ZGre    G    A        0      0        2 
  17 chr17_41187562     ZHar    G    A        0      0        2 
  17 chr17_41187562   Sample    G    A        0      0        2 
  17 chr17_41191450     AAsi    G    T        0      0        2 
  17 chr17_41191450     AKia    G    T        0      0        2 
  17 chr17_41191450     AOna    G    T        0      0        2 
  17 chr17_41191450     ASom    G    T        0      0        2 
  17 chr17_41191450     HCab    G    T        0      0        2 
  17 chr17_41191450     HPrz    G    T        0      0        2 
  17 chr17_41191450     ZBoe    G    T        0      0        2 
  17 chr17_41191450     ZGre    G    T        1      2        2 
  17 chr17_41191450     ZHar    G    T        0      0        2 
  17 chr17_41191450   Sample    G    T        0      0        2 
  17 chr17_41200991     AAsi    T    C        0      0        2 
  17 chr17_41200991     AKia    T    C      0.5      1        2 
  17 chr17_41200991     AOna    T    C        0      0        2 
  17 chr17_41200991     ASom    T    C        0      0        2 
  17 chr17_41200991     HCab    T    C        0      0        2 
  17 chr17_41200991     HPrz    T    C        0      0        2 
  17 chr17_41200991     ZBoe    T    C        0      0        2 
  17 chr17_41200991     ZGre    T    C        0      0        2 
  17 chr17_41200991     ZHar    T    C        0      0        2 
  17 chr17_41200991   Sample    T    C        0      0        2 
  17 chr17_41202540     AAsi    T    C        0      0        2 
  17 chr17_41202540     AKia    T    C      0.5      1        2 
  17 chr17_41202540     AOna    T    C        0      0        2 
  17 chr17_41202540     ASom    T    C        0      0        2 
  17 chr17_41202540     HCab    T    C        0      0        2 
  17 chr17_41202540     HPrz    T    C        0      0        2 
  17 chr17_41202540     ZBoe    T    C        0      0        2 
  17 chr17_41202540     ZGre    T    C        0      0        2 
  17 chr17_41202540     ZHar    T    C        0      0        2 
  17 chr17_41202540   Sample    T    C        0      0        2 
  17 chr17_41202547     AAsi    T    C        0      0        2 
  17 chr17_41202547     AKia    T    C        0      0        2 
  17 chr17_41202547     AOna    T    C        0      0        2 
  17 chr17_41202547     ASom    T    C        1      2        2 
  17 chr17_41202547     HCab    T    C        0      0        2 
  17 chr17_41202547     HPrz    T    C        0      0        2 
  17 chr17_41202547     ZBoe    T    C        0      0        2 
  17 chr17_41202547     ZGre    T    C        0      0        2 
  17 chr17_41202547     ZHar    T    C        0      0        2 
  17 chr17_41202547   Sample    T    C        0      0        2 
  17 chr17_41203899     AAsi    T    C        0      0        2 
  17 chr17_41203899     AKia    T    C      0.5      1        2 
  17 chr17_41203899     AOna    T    C        0      0        2 
  17 chr17_41203899     ASom    T    C        0      0        2 
  17 chr17_41203899     HCab    T    C        0      0        2 
  17 chr17_41203899     HPrz    T    C        0      0        2 
  17 chr17_41203899     ZBoe    T    C        0      0        2 
  17 chr17_41203899     ZGre    T    C        0      0        2 
  17 chr17_41203899     ZHar    T    C        0      0        2 
  17 chr17_41203899   Sample    T    C        0      0        2 
  17 chr17_41207989     AAsi    T    C        0      0        2 
  17 chr17_41207989     AKia    T    C      0.5      1        2 
  17 chr17_41207989     AOna    T    C        0      0        2 
  17 chr17_41207989     ASom    T    C        0      0        2 
  17 chr17_41207989     HCab    T    C        0      0        2 
  17 chr17_41207989     HPrz    T    C        0      0        2 
  17 chr17_41207989     ZBoe    T    C        0      0        2 
  17 chr17_41207989     ZGre    T    C        0      0        2 
  17 chr17_41207989     ZHar    T    C        0      0        2 
  17 chr17_41207989   Sample    T    C        0      0        2 
  17 chr17_41208321     AAsi    C    A        0      0        2 
  17 chr17_41208321     AKia    C    A        0      0        2 
  17 chr17_41208321     AOna    C    A        0      0        2 
  17 chr17_41208321     ASom    C    A        0      0        2 
  17 chr17_41208321     HCab    C    A      0.5      1        2 
  17 chr17_41208321     HPrz    C    A        0      0        2 
  17 chr17_41208321     ZBoe    C    A        0      0        2 
  17 chr17_41208321     ZGre    C    A        0      0        2 
  17 chr17_41208321     ZHar    C    A        0      0        2 
  17 chr17_41208321   Sample    C    A        0      0        2 
  17 chr17_41211897     AAsi    T    C        0      0        2 
  17 chr17_41211897     AKia    T    C        0      0        2 
  17 chr17_41211897     AOna    T    C        0      0        2 
  17 chr17_41211897     ASom    T    C        1      2        2 
  17 chr17_41211897     HCab    T    C        0      0        2 
  17 chr17_41211897     HPrz    T    C        0      0        2 
  17 chr17_41211897     ZBoe    T    C        0      0        2 
  17 chr17_41211897     ZGre    T    C        0      0        2 
  17 chr17_41211897     ZHar    T    C        0      0        2 
  17 chr17_41211897   Sample    T    C        0      0        2 
  17 chr17_41213354     AAsi    T    C        0      0        2 
  17 chr17_41213354     AKia    T    C        0      0        2 
  17 chr17_41213354     AOna    T    C        0      0        2 
  17 chr17_41213354     ASom    T    C        0      0        2 
  17 chr17_41213354     HCab    T    C        0      0        2 
  17 chr17_41213354     HPrz    T    C        0      0        2 
  17 chr17_41213354     ZBoe    T    C        0      0        2 
  17 chr17_41213354     ZGre    T    C      0.5      1        2 
  17 chr17_41213354     ZHar    T    C        0      0        2 
  17 chr17_41213354   Sample    T    C        0      0        2 
  17 chr17_41226018     AAsi    C    A        0      0        2 
  17 chr17_41226018     AKia    C    A        0      0        2 
  17 chr17_41226018     AOna    C    A        0      0        2 
  17 chr17_41226018     ASom    C    A        0      0        2 
  17 chr17_41226018     HCab    C    A        1      2        2 
  17 chr17_41226018     HPrz    C    A        1      2        2 
  17 chr17_41226018     ZBoe    C    A        0      0        2 
  17 chr17_41226018     ZGre    C    A        0      0        2 
  17 chr17_41226018     ZHar    C    A        0      0        2 
  17 chr17_41226018   Sample    C    A        0      0        2 
  17 chr17_41236054     AAsi    A    G        0      0        2 
  17 chr17_41236054     AKia    A    G        0      0        2 
  17 chr17_41236054     AOna    A    G        0      0        2 
  17 chr17_41236054     ASom    A    G        0      0        2 
  17 chr17_41236054     HCab    A    G        0      0        2 
  17 chr17_41236054     HPrz    A    G        0      0        2 
  17 chr17_41236054     ZBoe    A    G        0      0        2 
  17 chr17_41236054     ZGre    A    G        0      0        2 
  17 chr17_41236054     ZHar    A    G        1      2        2 
  17 chr17_41236054   Sample    A    G        0      0        2 
  17 chr17_41237894     AAsi    A    G        0      0        2 
  17 chr17_41237894     AKia    A    G        0      0        2 
  17 chr17_41237894     AOna    A    G      0.5      1        2 
  17 chr17_41237894     ASom    A    G        0      0        2 
  17 chr17_41237894     HCab    A    G        0      0        2 
  17 chr17_41237894     HPrz    A    G        0      0        2 
  17 chr17_41237894     ZBoe    A    G        0      0        2 
  17 chr17_41237894     ZGre    A    G        0      0        2 
  17 chr17_41237894     ZHar    A    G        0      0        2 
  17 chr17_41237894   Sample    A    G        0      0        2 
  17 chr17_41249854     AAsi    A    G        0      0        2 
  17 chr17_41249854     AKia    A    G        0      0        2 
  17 chr17_41249854     AOna    A    G        0      0        2 
  17 chr17_41249854     ASom    A    G        0      0        2 
  17 chr17_41249854     HCab    A    G        1      2        2 
  17 chr17_41249854     HPrz    A    G        0      0        2 
  17 chr17_41249854     ZBoe    A    G        0      0        2 
  17 chr17_41249854     ZGre    A    G        0      0        2 
  17 chr17_41249854     ZHar    A    G        0      0        2 
  17 chr17_41249854   Sample    A    G        0      0        2 
  17 chr17_41251009     AAsi    C    T        0      0        2 
  17 chr17_41251009     AKia    C    T        0      0        2 
  17 chr17_41251009     AOna    C    T      0.5      1        2 
  17 chr17_41251009     ASom    C    T        0      0        2 
  17 chr17_41251009     HCab    C    T        0      0        2 
  17 chr17_41251009     HPrz    C    T        0      0        2 
  17 chr17_41251009     ZBoe    C    T        0      0        2 
  17 chr17_41251009     ZGre    C    T        0      0        2 
  17 chr17_41251009     ZHar    C    T        0      0        2 
  17 chr17_41251009   Sample    C    T        0      0        2 
  17 chr17_41257910     AAsi    G    A        0      0        2 
  17 chr17_41257910     AKia    G    A        0      0        2 
  17 chr17_41257910     AOna    G    A      0.5      1        2 
  17 chr17_41257910     ASom    G    A        0      0        2 
  17 chr17_41257910     HCab    G    A        0      0        2 
  17 chr17_41257910     HPrz    G    A        0      0        2 
  17 chr17_41257910     ZBoe    G    A        0      0        2 
  17 chr17_41257910     ZGre    G    A        0      0        2 
  17 chr17_41257910     ZHar    G    A        0      0        2 
  17 chr17_41257910   Sample    G    A        0      0        2 
  17 chr17_41279057     AAsi    C    G        0      0        2 
  17 chr17_41279057     AKia    C    G        0      0        2 
  17 chr17_41279057     AOna    C    G        0      0        2 
  17 chr17_41279057     ASom    C    G        0      0        2 
  17 chr17_41279057     HCab    C    G        0      0        2 
  17 chr17_41279057     HPrz    C    G        0      0        2 
  17 chr17_41279057     ZBoe    C    G        0      0        2 
  17 chr17_41279057     ZGre    C    G        0      0        2 
  17 chr17_41279057     ZHar    C    G      0.5      1        2 
  17 chr17_41279057   Sample    C    G        0      0        2 
  17 chr17_41279751     AAsi    C    T        1      2        2 
  17 chr17_41279751     AKia    C    T        0      0        2 
  17 chr17_41279751     AOna    C    T        0      0        2 
  17 chr17_41279751     ASom    C    T        1      2        2 
  17 chr17_41279751     HCab    C    T        0      0        2 
  17 chr17_41279751     HPrz    C    T        0      0        2 
  17 chr17_41279751     ZBoe    C    T        0      0        2 
  17 chr17_41279751     ZGre    C    T        0      0        2 
  17 chr17_41279751     ZHar    C    T        0      0        2 
  17 chr17_41279751   Sample    C    T        1      2        2 
  17 chr17_41280297     AAsi    T    C        0      0        2 
  17 chr17_41280297     AKia    T    C        0      0        2 
  17 chr17_41280297     AOna    T    C        0      0        2 
  17 chr17_41280297     ASom    T    C        0      0        2 
  17 chr17_41280297     HCab    T    C        0      0        2 
  17 chr17_41280297     HPrz    T    C        0      0        2 
  17 chr17_41280297     ZBoe    T    C        0      0        2 
  17 chr17_41280297     ZGre    T    C        0      0        2 
  17 chr17_41280297     ZHar    T    C      0.5      1        2 
  17 chr17_41280297   Sample    T    C        0      0        2 
  17 chr17_41282122     AAsi    C    A        0      0        2 
  17 chr17_41282122     AKia    C    A        0      0        2 
  17 chr17_41282122     AOna    C    A        0      0        2 
  17 chr17_41282122     ASom    C    A        0      0        2 
  17 chr17_41282122     HCab    C    A        0      0        2 
  17 chr17_41282122     HPrz    C    A        0      0        2 
  17 chr17_41282122     ZBoe    C    A        0      0        2 
  17 chr17_41282122     ZGre    C    A        0      0        2 
  17 chr17_41282122     ZHar    C    A      0.5      1        2 
  17 chr17_41282122   Sample    C    A        0      0        2 
  17 chr17_41291990     AAsi    T    G        0      0        2 
  17 chr17_41291990     AKia    T    G        0      0        2 
  17 chr17_41291990     AOna    T    G      0.5      1        2 
  17 chr17_41291990     ASom    T    G        0      0        2 
  17 chr17_41291990     HCab    T    G        0      0        2 
  17 chr17_41291990     HPrz    T    G        0      0        2 
  17 chr17_41291990     ZBoe    T    G        0      0        2 
  17 chr17_41291990     ZGre    T    G        0      0        2 
  17 chr17_41291990     ZHar    T    G        0      0        2 
  17 chr17_41291990   Sample    T    G        0      0        2 
  17 chr17_41296617     AAsi    T    C        0      0        2 
  17 chr17_41296617     AKia    T    C        0      0        2 
  17 chr17_41296617     AOna    T    C        0      0        2 
  17 chr17_41296617     ASom    T    C        0      0        2 
  17 chr17_41296617     HCab    T    C        0      0        2 
  17 chr17_41296617     HPrz    T    C        0      0        2 
  17 chr17_41296617     ZBoe    T    C        0      0        2 
  17 chr17_41296617     ZGre    T    C        1      2        2 
  17 chr17_41296617     ZHar    T    C        0      0        2 
  17 chr17_41296617   Sample    T    C        0      0        2 
  17 chr17_41305399     AAsi    A    T        0      0        2 
  17 chr17_41305399     AKia    A    T        0      0        2 
  17 chr17_41305399     AOna    A    T        0      0        2 
  17 chr17_41305399     ASom    A    T        0      0        2 
  17 chr17_41305399     HCab    A    T        0      0        2 
  17 chr17_41305399     HPrz    A    T        0      0        2 
  17 chr17_41305399     ZBoe    A    T        0      0        2 
  17 chr17_41305399     ZGre    A    T        0      0        2 
  17 chr17_41305399     ZHar    A    T        1      2        2 
  17 chr17_41305399   Sample    A    T        0      0        2 
  17 chr17_41311845     AAsi    A    G        0      0        2 
  17 chr17_41311845     AKia    A    G        0      0        2 
  17 chr17_41311845     AOna    A    G      0.5      1        2 
  17 chr17_41311845     ASom    A    G        0      0        2 
  17 chr17_41311845     HCab    A    G        0      0        2 
  17 chr17_41311845     HPrz    A    G        0      0        2 
  17 chr17_41311845     ZBoe    A    G        0      0        2 
  17 chr17_41311845     ZGre    A    G        0      0        2 
  17 chr17_41311845     ZHar    A    G        0      0        2 
  17 chr17_41311845   Sample    A    G        0      0        2 
  17 chr17_41315438     AAsi    A    G        0      0        2 
  17 chr17_41315438     AKia    A    G        0      0        2 
  17 chr17_41315438     AOna    A    G        0      0        2 
  17 chr17_41315438     ASom    A    G        0      0        2 
  17 chr17_41315438     HCab    A    G        0      0        2 
  17 chr17_41315438     HPrz    A    G        0      0        2 
  17 chr17_41315438     ZBoe    A    G        0      0        2 
  17 chr17_41315438     ZGre    A    G      0.5      1        2 
  17 chr17_41315438     ZHar    A    G        0      0        2 
  17 chr17_41315438   Sample    A    G        0      0        2 
  17 chr17_41333004     AAsi    T    C        0      0        2 
  17 chr17_41333004     AKia    T    C      0.5      1        2 
  17 chr17_41333004     AOna    T    C        0      0        2 
  17 chr17_41333004     ASom    T    C        0      0        2 
  17 chr17_41333004     HCab    T    C        0      0        2 
  17 chr17_41333004     HPrz    T    C        0      0        2 
  17 chr17_41333004     ZBoe    T    C        0      0        2 
  17 chr17_41333004     ZGre    T    C        0      0        2 
  17 chr17_41333004     ZHar    T    C        0      0        2 
  17 chr17_41333004   Sample    T    C        0      0        2 
  17 chr17_41334331     AAsi    G    T        0      0        2 
  17 chr17_41334331     AKia    G    T        0      0        2 
  17 chr17_41334331     AOna    G    T        0      0        2 
  17 chr17_41334331     ASom    G    T        0      0        2 
  17 chr17_41334331     HCab    G    T        0      0        2 
  17 chr17_41334331     HPrz    G    T        0      0        2 
  17 chr17_41334331     ZBoe    G    T      0.5      1        2 
  17 chr17_41334331     ZGre    G    T        0      0        2 
  17 chr17_41334331     ZHar    G    T        0      0        2 
  17 chr17_41334331   Sample    G    T        0      0        2 
  17 chr17_41337033     AAsi    A    G        0      0        2 
  17 chr17_41337033     AKia    A    G        0      0        2 
  17 chr17_41337033     AOna    A    G        0      0        2 
  17 chr17_41337033     ASom    A    G        0      0        2 
  17 chr17_41337033     HCab    A    G        0      0        2 
  17 chr17_41337033     HPrz    A    G        0      0        2 
  17 chr17_41337033     ZBoe    A    G        1      2        2 
  17 chr17_41337033     ZGre    A    G        0      0        2 
  17 chr17_41337033     ZHar    A    G        0      0        2 
  17 chr17_41337033   Sample    A    G        0      0        2 
  17 chr17_41337122     AAsi    C    A        0      0        2 
  17 chr17_41337122     AKia    C    A        0      0        2 
  17 chr17_41337122     AOna    C    A        0      0        2 
  17 chr17_41337122     ASom    C    A        0      0        2 
  17 chr17_41337122     HCab    C    A        0      0        2 
  17 chr17_41337122     HPrz    C    A        0      0        2 
  17 chr17_41337122     ZBoe    C    A        1      2        2 
  17 chr17_41337122     ZGre    C    A        0      0        2 
  17 chr17_41337122     ZHar    C    A        0      0        2 
  17 chr17_41337122   Sample    C    A        0      0        2 
  17 chr17_41338258     AAsi    G    C        0      0        2 
  17 chr17_41338258     AKia    G    C        0      0        2 
  17 chr17_41338258     AOna    G    C        0      0        2 
  17 chr17_41338258     ASom    G    C        0      0        2 
  17 chr17_41338258     HCab    G    C        0      0        2 
  17 chr17_41338258     HPrz    G    C      0.5      1        2 
  17 chr17_41338258     ZBoe    G    C        0      0        2 
  17 chr17_41338258     ZGre    G    C        0      0        2 
  17 chr17_41338258     ZHar    G    C        0      0        2 
  17 chr17_41338258   Sample    G    C        0      0        2 
  17 chr17_41340386     AAsi    C    T        0      0        2 
  17 chr17_41340386     AKia    C    T        1      2        2 
  17 chr17_41340386     AOna    C    T        0      0        2 
  17 chr17_41340386     ASom    C    T        0      0        2 
  17 chr17_41340386     HCab    C    T        0      0        2 
  17 chr17_41340386     HPrz    C    T        0      0        2 
  17 chr17_41340386     ZBoe    C    T        1      2        2 
  17 chr17_41340386     ZGre    C    T        1      2        2 
  17 chr17_41340386     ZHar    C    T        1      2        2 
  17 chr17_41340386   Sample    C    T        0      0        2 
  17 chr17_41353817     AAsi    T    C        0      0        2 
  17 chr17_41353817     AKia    T    C        1      2        2 
  17 chr17_41353817     AOna    T    C        0      0        2 
  17 chr17_41353817     ASom    T    C        0      0        2 
  17 chr17_41353817     HCab    T    C        0      0        2 
  17 chr17_41353817     HPrz    T    C        0      0        2 
  17 chr17_41353817     ZBoe    T    C        0      0        2 
  17 chr17_41353817     ZGre    T    C        0      0        2 
  17 chr17_41353817     ZHar    T    C        0      0        2 
  17 chr17_41353817   Sample    T    C        0      0        2 
  17 chr17_41354449     AAsi    T    C        0      0        2 
  17 chr17_41354449     AKia    T    C        0      0        2 
  17 chr17_41354449     AOna    T    C        0      0        2 
  17 chr17_41354449     ASom    T    C        0      0        2 
  17 chr17_41354449     HCab    T    C      0.5      1        2 
  17 chr17_41354449     HPrz    T    C        0      0        2 
  17 chr17_41354449     ZBoe    T    C        0      0        2 
  17 chr17_41354449     ZGre    T    C        0      0        2 
  17 chr17_41354449     ZHar    T    C        0      0        2 
  17 chr17_41354449   Sample    T    C        0      0        2 
  17 chr17_41357191     AAsi    G    T        0      0        2 
  17 chr17_41357191     AKia    G    T        1      2        2 
  17 chr17_41357191     AOna    G    T        0      0        2 
  17 chr17_41357191     ASom    G    T        0      0        2 
  17 chr17_41357191     HCab    G    T        0      0        2 
  17 chr17_41357191     HPrz    G    T        0      0        2 
  17 chr17_41357191     ZBoe    G    T        0      0        2 
  17 chr17_41357191     ZGre    G    T        0      0        2 
  17 chr17_41357191     ZHar    G    T        0      0        2 
  17 chr17_41357191   Sample    G    T        0      0        2 
  17 chr17_41364637     AAsi    A    G      0.5      1        2 
  17 chr17_41364637     AKia    A    G        0      0        2 
  17 chr17_41364637     AOna    A    G        0      0        2 
  17 chr17_41364637     ASom    A    G        0      0        2 
  17 chr17_41364637     HCab    A    G        0      0        2 
  17 chr17_41364637     HPrz    A    G        0      0        2 
  17 chr17_41364637     ZBoe    A    G        0      0        2 
  17 chr17_41364637     ZGre    A    G        0      0        2 
  17 chr17_41364637     ZHar    A    G        0      0        2 
  17 chr17_41364637   Sample    A    G        0      0        2 
  17 chr17_41364666     AAsi    A    G        0      0        2 
  17 chr17_41364666     AKia    A    G        0      0        2 
  17 chr17_41364666     AOna    A    G        0      0        2 
  17 chr17_41364666     ASom    A    G        0      0        2 
  17 chr17_41364666     HCab    A    G        0      0        2 
  17 chr17_41364666     HPrz    A    G        0      0        2 
  17 chr17_41364666     ZBoe    A    G        0      0        2 
  17 chr17_41364666     ZGre    A    G        0      0        2 
  17 chr17_41364666     ZHar    A    G      0.5      1        2 
  17 chr17_41364666   Sample    A    G        0      0        2 
  17 chr17_41384099     AAsi    T    C        0      0        2 
  17 chr17_41384099     AKia    T    C        0      0        2 
  17 chr17_41384099     AOna    T    C      0.5      1        2 
  17 chr17_41384099     ASom    T    C        0      0        2 
  17 chr17_41384099     HCab    T    C        0      0        2 
  17 chr17_41384099     HPrz    T    C        0      0        2 
  17 chr17_41384099     ZBoe    T    C        0      0        2 
  17 chr17_41384099     ZGre    T    C        0      0        2 
  17 chr17_41384099     ZHar    T    C        0      0        2 
  17 chr17_41384099   Sample    T    C        1      2        2 
  17 chr17_41386671     AAsi    C    T        0      0        2 
  17 chr17_41386671     AKia    C    T        0      0        2 
  17 chr17_41386671     AOna    C    T        0      0        2 
  17 chr17_41386671     ASom    C    T        0      0        2 
  17 chr17_41386671     HCab    C    T        0      0        2 
  17 chr17_41386671     HPrz    C    T        0      0        2 
  17 chr17_41386671     ZBoe    C    T        0      0        2 
  17 chr17_41386671     ZGre    C    T        0      0        2 
  17 chr17_41386671     ZHar    C    T      0.5      1        2 
  17 chr17_41386671   Sample    C    T        0      0        2 
  17 chr17_41394329     AAsi    C    A        0      0        2 
  17 chr17_41394329     AKia    C    A        0      0        2 
  17 chr17_41394329     AOna    C    A      0.5      1        2 
  17 chr17_41394329     ASom    C    A        0      0        2 
  17 chr17_41394329     HCab    C    A        0      0        2 
  17 chr17_41394329     HPrz    C    A        0      0        2 
  17 chr17_41394329     ZBoe    C    A        0      0        2 
  17 chr17_41394329     ZGre    C    A        0      0        2 
  17 chr17_41394329     ZHar    C    A        0      0        2 
  17 chr17_41394329   Sample    C    A        0      0        2 
  17 chr17_41401040     AAsi    G    A        0      0        2 
  17 chr17_41401040     AKia    G    A        0      0        2 
  17 chr17_41401040     AOna    G    A        0      0        2 
  17 chr17_41401040     ASom    G    A        0      0        2 
  17 chr17_41401040     HCab    G    A        0      0        2 
  17 chr17_41401040     HPrz    G    A        0      0        2 
  17 chr17_41401040     ZBoe    G    A        1      2        2 
  17 chr17_41401040     ZGre    G    A        0      0        2 
  17 chr17_41401040     ZHar    G    A        0      0        2 
  17 chr17_41401040   Sample    G    A        0      0        2 
  17 chr17_41401889     AAsi    T    C        0      0        2 
  17 chr17_41401889     AKia    T    C        0      0        2 
  17 chr17_41401889     AOna    T    C        0      0        2 
  17 chr17_41401889     ASom    T    C        0      0        2 
  17 chr17_41401889     HCab    T    C        0      0        2 
  17 chr17_41401889     HPrz    T    C        0      0        2 
  17 chr17_41401889     ZBoe    T    C        1      2        2 
  17 chr17_41401889     ZGre    T    C        1      2        2 
  17 chr17_41401889     ZHar    T    C        1      2        2 
  17 chr17_41401889   Sample    T    C        0      0        2 
  17 chr17_41419438     AAsi    A    C        0      0        2 
  17 chr17_41419438     AKia    A    C        0      0        2 
  17 chr17_41419438     AOna    A    C      0.5      1        2 
  17 chr17_41419438     ASom    A    C        0      0        2 
  17 chr17_41419438     HCab    A    C        0      0        2 
  17 chr17_41419438     HPrz    A    C        0      0        2 
  17 chr17_41419438     ZBoe    A    C        0      0        2 
  17 chr17_41419438     ZGre    A    C        0      0        2 
  17 chr17_41419438     ZHar    A    C        0      0        2 
  17 chr17_41419438   Sample    A    C        0      0        2 
  17 chr17_41420994     AAsi    T    A        0      0        2 
  17 chr17_41420994     AKia    T    A        0      0        2 
  17 chr17_41420994     AOna    T    A      0.5      1        2 
  17 chr17_41420994     ASom    T    A        0      0        2 
  17 chr17_41420994     HCab    T    A        0      0        2 
  17 chr17_41420994     HPrz    T    A        0      0        2 
  17 chr17_41420994     ZBoe    T    A        0      0        2 
  17 chr17_41420994     ZGre    T    A        0      0        2 
  17 chr17_41420994     ZHar    T    A        0      0        2 
  17 chr17_41420994   Sample    T    A        0      0        2 
  17 chr17_41427800     AAsi    C    A        0      0        2 
  17 chr17_41427800     AKia    C    A        0      0        2 
  17 chr17_41427800     AOna    C    A        0      0        2 
  17 chr17_41427800     ASom    C    A        0      0        2 
  17 chr17_41427800     HCab    C    A        1      2        2 
  17 chr17_41427800     HPrz    C    A        1      2        2 
  17 chr17_41427800     ZBoe    C    A        0      0        2 
  17 chr17_41427800     ZGre    C    A        0      0        2 
  17 chr17_41427800     ZHar    C    A        0      0        2 
  17 chr17_41427800   Sample    C    A        0      0        2 
  17 chr17_41446760     AAsi    C    T        1      2        2 
  17 chr17_41446760     AKia    C    T        0      0        2 
  17 chr17_41446760     AOna    C    T        0      0        2 
  17 chr17_41446760     ASom    C    T        1      2        2 
  17 chr17_41446760     HCab    C    T        0      0        2 
  17 chr17_41446760     HPrz    C    T        0      0        2 
  17 chr17_41446760     ZBoe    C    T        0      0        2 
  17 chr17_41446760     ZGre    C    T        0      0        2 
  17 chr17_41446760     ZHar    C    T        0      0        2 
  17 chr17_41446760   Sample    C    T        1      2        2 
  17 chr17_41446828     AAsi    T    C        0      0        2 
  17 chr17_41446828     AKia    T    C        0      0        2 
  17 chr17_41446828     AOna    T    C        0      0        2 
  17 chr17_41446828     ASom    T    C        0      0        2 
  17 chr17_41446828     HCab    T    C        1      2        2 
  17 chr17_41446828     HPrz    T    C        1      2        2 
  17 chr17_41446828     ZBoe    T    C        0      0        2 
  17 chr17_41446828     ZGre    T    C        0      0        2 
  17 chr17_41446828     ZHar    T    C        0      0        2 
  17 chr17_41446828   Sample    T    C        0      0        2 
  17 chr17_41449038     AAsi    G    A        1      2        2 
  17 chr17_41449038     AKia    G    A        0      0        2 
  17 chr17_41449038     AOna    G    A        0      0        2 
  17 chr17_41449038     ASom    G    A        1      2        2 
  17 chr17_41449038     HCab    G    A        0      0        2 
  17 chr17_41449038     HPrz    G    A        0      0        2 
  17 chr17_41449038     ZBoe    G    A        0      0        2 
  17 chr17_41449038     ZGre    G    A        0      0        2 
  17 chr17_41449038     ZHar    G    A        0      0        2 
  17 chr17_41449038   Sample    G    A        1      2        2 
  17 chr17_41461311     AAsi    C    T        1      2        2 
  17 chr17_41461311     AKia    C    T        0      0        2 
  17 chr17_41461311     AOna    C    T        0      0        2 
  17 chr17_41461311     ASom    C    T      0.5      1        2 
  17 chr17_41461311     HCab    C    T        1      2        2 
  17 chr17_41461311     HPrz    C    T        1      2        2 
  17 chr17_41461311     ZBoe    C    T        0      0        2 
  17 chr17_41461311     ZGre    C    T        0      0        2 
  17 chr17_41461311     ZHar    C    T        0      0        2 
  17 chr17_41461311   Sample    C    T        1      2        2 
  17 chr17_41462423     AAsi    A    G        0      0        2 
  17 chr17_41462423     AKia    A    G        0      0        2 
  17 chr17_41462423     AOna    A    G        0      0        2 
  17 chr17_41462423     ASom    A    G        0      0        2 
  17 chr17_41462423     HCab    A    G        0      0        2 
  17 chr17_41462423     HPrz    A    G        0      0        2 
  17 chr17_41462423     ZBoe    A    G        0      0        2 
  17 chr17_41462423     ZGre    A    G        0      0        2 
  17 chr17_41462423     ZHar    A    G        1      2        2 
  17 chr17_41462423   Sample    A    G        0      0        2 
  17 chr17_41473024     AAsi    C    T        0      0        2 
  17 chr17_41473024     AKia    C    T        0      0        2 
  17 chr17_41473024     AOna    C    T      0.5      1        2 
  17 chr17_41473024     ASom    C    T        0      0        2 
  17 chr17_41473024     HCab    C    T        0      0        2 
  17 chr17_41473024     HPrz    C    T        0      0        2 
  17 chr17_41473024     ZBoe    C    T        0      0        2 
  17 chr17_41473024     ZGre    C    T        0      0        2 
  17 chr17_41473024     ZHar    C    T        0      0        2 
  17 chr17_41473024   Sample    C    T        0      0        2 
  17 chr17_41481831     AAsi    C    G        0      0        2 
  17 chr17_41481831     AKia    C    G        0      0        2 
  17 chr17_41481831     AOna    C    G      0.5      1        2 
  17 chr17_41481831     ASom    C    G        0      0        2 
  17 chr17_41481831     HCab    C    G        0      0        2 
  17 chr17_41481831     HPrz    C    G        0      0        2 
  17 chr17_41481831     ZBoe    C    G        0      0        2 
  17 chr17_41481831     ZGre    C    G        0      0        2 
  17 chr17_41481831     ZHar    C    G        0      0        2 
  17 chr17_41481831   Sample    C    G        0      0        2 
  17 chr17_41500885     AAsi    G    C        0      0        2 
  17 chr17_41500885     AKia    G    C        0      0        2 
  17 chr17_41500885     AOna    G    C        1      2        2 
  17 chr17_41500885     ASom    G    C        0      0        2 
  17 chr17_41500885     HCab    G    C        0      0        2 
  17 chr17_41500885     HPrz    G    C        0      0        2 
  17 chr17_41500885     ZBoe    G    C        0      0        2 
  17 chr17_41500885     ZGre    G    C        0      0        2 
  17 chr17_41500885     ZHar    G    C        0      0        2 
  17 chr17_41500885   Sample    G    C        0      0        2 
  17 chr17_41516685     AAsi    G    T        1      2        2 
  17 chr17_41516685     AKia    G    T        0      0        2 
  17 chr17_41516685     AOna    G    T        0      0        2 
  17 chr17_41516685     ASom    G    T        1      2        2 
  17 chr17_41516685     HCab    G    T        0      0        2 
  17 chr17_41516685     HPrz    G    T        0      0        2 
  17 chr17_41516685     ZBoe    G    T        0      0        2 
  17 chr17_41516685     ZGre    G    T        0      0        2 
  17 chr17_41516685     ZHar    G    T        0      0        2 
  17 chr17_41516685   Sample    G    T        1      2        2 
  17 chr17_41519632     AAsi    A    G      0.5      1        2 
  17 chr17_41519632     AKia    A    G        0      0        2 
  17 chr17_41519632     AOna    A    G        0      0        2 
  17 chr17_41519632     ASom    A    G        0      0        2 
  17 chr17_41519632     HCab    A    G        0      0        2 
  17 chr17_41519632     HPrz    A    G        0      0        2 
  17 chr17_41519632     ZBoe    A    G        0      0        2 
  17 chr17_41519632     ZGre    A    G      0.5      1        2 
  17 chr17_41519632     ZHar    A    G        0      0        2 
  17 chr17_41519632   Sample    A    G        0      0        2 
  17 chr17_41522647     AAsi    A    G        0      0        2 
  17 chr17_41522647     AKia    A    G        0      0        2 
  17 chr17_41522647     AOna    A    G      0.5      1        2 
  17 chr17_41522647     ASom    A    G        0      0        2 
  17 chr17_41522647     HCab    A    G        0      0        2 
  17 chr17_41522647     HPrz    A    G        0      0        2 
  17 chr17_41522647     ZBoe    A    G        0      0        2 
  17 chr17_41522647     ZGre    A    G        0      0        2 
  17 chr17_41522647     ZHar    A    G        0      0        2 
  17 chr17_41522647   Sample    A    G        0      0        2 
  17 chr17_41522884     AAsi    G    A        0      0        2 
  17 chr17_41522884     AKia    G    A        0      0        2 
  17 chr17_41522884     AOna    G    A        0      0        2 
  17 chr17_41522884     ASom    G    A        0      0        2 
  17 chr17_41522884     HCab    G    A        1      2        2 
  17 chr17_41522884     HPrz    G    A        1      2        2 
  17 chr17_41522884     ZBoe    G    A        0      0        2 
  17 chr17_41522884     ZGre    G    A        0      0        2 
  17 chr17_41522884     ZHar    G    A        0      0        2 
  17 chr17_41522884   Sample    G    A        0      0        2 
  17 chr17_41537929     AAsi    C    T        0      0        2 
  17 chr17_41537929     AKia    C    T        1      2        2 
  17 chr17_41537929     AOna    C    T        0      0        2 
  17 chr17_41537929     ASom    C    T        0      0        2 
  17 chr17_41537929     HCab    C    T        0      0        2 
  17 chr17_41537929     HPrz    C    T        0      0        2 
  17 chr17_41537929     ZBoe    C    T        0      0        2 
  17 chr17_41537929     ZGre    C    T        0      0        2 
  17 chr17_41537929     ZHar    C    T        0      0        2 
  17 chr17_41537929   Sample    C    T        0      0        2 
  17 chr17_41553582     AAsi    G    A        0      0        2 
  17 chr17_41553582     AKia    G    A        0      0        2 
  17 chr17_41553582     AOna    G    A        0      0        2 
  17 chr17_41553582     ASom    G    A        0      0        2 
  17 chr17_41553582     HCab    G    A        0      0        2 
  17 chr17_41553582     HPrz    G    A        0      0        2 
  17 chr17_41553582     ZBoe    G    A        0      0        2 
  17 chr17_41553582     ZGre    G    A        0      0        2 
  17 chr17_41553582     ZHar    G    A      0.5      1        2 
  17 chr17_41553582   Sample    G    A        0      0        2 
  17 chr17_41553803     AAsi    A    G        0      0        2 
  17 chr17_41553803     AKia    A    G        0      0        2 
  17 chr17_41553803     AOna    A    G        0      0        2 
  17 chr17_41553803     ASom    A    G        0      0        2 
  17 chr17_41553803     HCab    A    G        1      2        2 
  17 chr17_41553803     HPrz    A    G        1      2        2 
  17 chr17_41553803     ZBoe    A    G        0      0        2 
  17 chr17_41553803     ZGre    A    G        0      0        2 
  17 chr17_41553803     ZHar    A    G        0      0        2 
  17 chr17_41553803   Sample    A    G        0      0        2 
  17 chr17_41559385     AAsi    G    A        0      0        2 
  17 chr17_41559385     AKia    G    A        0      0        2 
  17 chr17_41559385     AOna    G    A        0      0        2 
  17 chr17_41559385     ASom    G    A        0      0        2 
  17 chr17_41559385     HCab    G    A        0      0        2 
  17 chr17_41559385     HPrz    G    A        0      0        2 
  17 chr17_41559385     ZBoe    G    A        1      2        2 
  17 chr17_41559385     ZGre    G    A        1      2        2 
  17 chr17_41559385     ZHar    G    A        1      2        2 
  17 chr17_41559385   Sample    G    A        0      0        2 
  17 chr17_41562134     AAsi    T    C        0      0        2 
  17 chr17_41562134     AKia    T    C        0      0        2 
  17 chr17_41562134     AOna    T    C        0      0        2 
  17 chr17_41562134     ASom    T    C        0      0        2 
  17 chr17_41562134     HCab    T    C        0      0        2 
  17 chr17_41562134     HPrz    T    C        0      0        2 
  17 chr17_41562134     ZBoe    T    C        0      0        2 
  17 chr17_41562134     ZGre    T    C        0      0        2 
  17 chr17_41562134     ZHar    T    C      0.5      1        2 
  17 chr17_41562134   Sample    T    C        0      0        2 
  17 chr17_41563387     AAsi    G    T        0      0        2 
  17 chr17_41563387     AKia    G    T        0      0        2 
  17 chr17_41563387     AOna    G    T        0      0        2 
  17 chr17_41563387     ASom    G    T        0      0        2 
  17 chr17_41563387     HCab    G    T        0      0        2 
  17 chr17_41563387     HPrz    G    T        0      0        2 
  17 chr17_41563387     ZBoe    G    T      0.5      1        2 
  17 chr17_41563387     ZGre    G    T        0      0        2 
  17 chr17_41563387     ZHar    G    T        0      0        2 
  17 chr17_41563387   Sample    G    T        0      0        2 
  17 chr17_41569985     AAsi    A    G        1      2        2 
  17 chr17_41569985     AKia    A    G        0      0        2 
  17 chr17_41569985     AOna    A    G        1      2        2 
  17 chr17_41569985     ASom    A    G        1      2        2 
  17 chr17_41569985     HCab    A    G        0      0        2 
  17 chr17_41569985     HPrz    A    G        0      0        2 
  17 chr17_41569985     ZBoe    A    G        0      0        2 
  17 chr17_41569985     ZGre    A    G        1      2        2 
  17 chr17_41569985     ZHar    A    G        0      0        2 
  17 chr17_41569985   Sample    A    G        1      2        2 
  17 chr17_41572831     AAsi    G    A        0      0        2 
  17 chr17_41572831     AKia    G    A        1      2        2 
  17 chr17_41572831     AOna    G    A        0      0        2 
  17 chr17_41572831     ASom    G    A        0      0        2 
  17 chr17_41572831     HCab    G    A        0      0        2 
  17 chr17_41572831     HPrz    G    A        0      0        2 
  17 chr17_41572831     ZBoe    G    A        1      2        2 
  17 chr17_41572831     ZGre    G    A        0      0        2 
  17 chr17_41572831     ZHar    G    A        0      0        2 
  17 chr17_41572831   Sample    G    A        0      0        2 
  17 chr17_41574585     AAsi    G    A        0      0        2 
  17 chr17_41574585     AKia    G    A      0.5      1        2 
  17 chr17_41574585     AOna    G    A        0      0        2 
  17 chr17_41574585     ASom    G    A        0      0        2 
  17 chr17_41574585     HCab    G    A        0      0        2 
  17 chr17_41574585     HPrz    G    A        0      0        2 
  17 chr17_41574585     ZBoe    G    A        0      0        2 
  17 chr17_41574585     ZGre    G    A        0      0        2 
  17 chr17_41574585     ZHar    G    A        0      0        2 
  17 chr17_41574585   Sample    G    A        0      0        2 
  17 chr17_41584508     AAsi    A    C        1      2        2 
  17 chr17_41584508     AKia    A    C        0      0        2 
  17 chr17_41584508     AOna    A    C        0      0        2 
  17 chr17_41584508     ASom    A    C      0.5      1        2 
  17 chr17_41584508     HCab    A    C        0      0        2 
  17 chr17_41584508     HPrz    A    C        0      0        2 
  17 chr17_41584508     ZBoe    A    C        0      0        2 
  17 chr17_41584508     ZGre    A    C        0      0        2 
  17 chr17_41584508     ZHar    A    C        0      0        2 
  17 chr17_41584508   Sample    A    C        1      2        2 
  17 chr17_41587352     AAsi    A    G        0      0        2 
  17 chr17_41587352     AKia    A    G        0      0        2 
  17 chr17_41587352     AOna    A    G        0      0        2 
  17 chr17_41587352     ASom    A    G        0      0        2 
  17 chr17_41587352     HCab    A    G        0      0        2 
  17 chr17_41587352     HPrz    A    G      0.5      1        2 
  17 chr17_41587352     ZBoe    A    G        0      0        2 
  17 chr17_41587352     ZGre    A    G        0      0        2 
  17 chr17_41587352     ZHar    A    G        0      0        2 
  17 chr17_41587352   Sample    A    G        0      0        2 
  17 chr17_41588394     AAsi    T    G        0      0        2 
  17 chr17_41588394     AKia    T    G        0      0        2 
  17 chr17_41588394     AOna    T    G        0      0        2 
  17 chr17_41588394     ASom    T    G        0      0        2 
  17 chr17_41588394     HCab    T    G        0      0        2 
  17 chr17_41588394     HPrz    T    G        0      0        2 
  17 chr17_41588394     ZBoe    T    G      0.5      1        2 
  17 chr17_41588394     ZGre    T    G        0      0        2 
  17 chr17_41588394     ZHar    T    G        0      0        2 
  17 chr17_41588394   Sample    T    G        0      0        2 
  17 chr17_41589071     AAsi    T    C        0      0        2 
  17 chr17_41589071     AKia    T    C        0      0        2 
  17 chr17_41589071     AOna    T    C        0      0        2 
  17 chr17_41589071     ASom    T    C      0.5      1        2 
  17 chr17_41589071     HCab    T    C        0      0        2 
  17 chr17_41589071     HPrz    T    C        0      0        2 
  17 chr17_41589071     ZBoe    T    C        0      0        2 
  17 chr17_41589071     ZGre    T    C        0      0        2 
  17 chr17_41589071     ZHar    T    C        0      0        2 
  17 chr17_41589071   Sample    T    C        0      0        2 
  17 chr17_41598499     AAsi    G    A        0      0        2 
  17 chr17_41598499     AKia    G    A      0.5      1        2 
  17 chr17_41598499     AOna    G    A      0.5      1        2 
  17 chr17_41598499     ASom    G    A        0      0        2 
  17 chr17_41598499     HCab    G    A        0      0        2 
  17 chr17_41598499     HPrz    G    A        0      0        2 
  17 chr17_41598499     ZBoe    G    A        0      0        2 
  17 chr17_41598499     ZGre    G    A        0      0        2 
  17 chr17_41598499     ZHar    G    A        0      0        2 
  17 chr17_41598499   Sample    G    A        0      0        2 
  17 chr17_41599652     AAsi    C    G        0      0        2 
  17 chr17_41599652     AKia    C    G        0      0        2 
  17 chr17_41599652     AOna    C    G        0      0        2 
  17 chr17_41599652     ASom    C    G        0      0        2 
  17 chr17_41599652     HCab    C    G        0      0        2 
  17 chr17_41599652     HPrz    C    G        0      0        2 
  17 chr17_41599652     ZBoe    C    G        0      0        2 
  17 chr17_41599652     ZGre    C    G        0      0        2 
  17 chr17_41599652     ZHar    C    G      0.5      1        2 
  17 chr17_41599652   Sample    C    G        0      0        2 
  17 chr17_41600163     AAsi    G    A        0      0        2 
  17 chr17_41600163     AKia    G    A        0      0        2 
  17 chr17_41600163     AOna    G    A        0      0        2 
  17 chr17_41600163     ASom    G    A        0      0        2 
  17 chr17_41600163     HCab    G    A        0      0        2 
  17 chr17_41600163     HPrz    G    A      0.5      1        2 
  17 chr17_41600163     ZBoe    G    A        0      0        2 
  17 chr17_41600163     ZGre    G    A        0      0        2 
  17 chr17_41600163     ZHar    G    A        0      0        2 
  17 chr17_41600163   Sample    G    A        0      0        2 
  17 chr17_41607056     AAsi    C    T        0      0        2 
  17 chr17_41607056     AKia    C    T        0      0        2 
  17 chr17_41607056     AOna    C    T        0      0        2 
  17 chr17_41607056     ASom    C    T        0      0        2 
  17 chr17_41607056     HCab    C    T        0      0        2 
  17 chr17_41607056     HPrz    C    T        0      0        2 
  17 chr17_41607056     ZBoe    C    T        0      0        2 
  17 chr17_41607056     ZGre    C    T        0      0        2 
  17 chr17_41607056     ZHar    C    T      0.5      1        2 
  17 chr17_41607056   Sample    C    T        0      0        2 
  17 chr17_41608601     AAsi    C    T        0      0        2 
  17 chr17_41608601     AKia    C    T        0      0        2 
  17 chr17_41608601     AOna    C    T        0      0        2 
  17 chr17_41608601     ASom    C    T        0      0        2 
  17 chr17_41608601     HCab    C    T        1      2        2 
  17 chr17_41608601     HPrz    C    T        1      2        2 
  17 chr17_41608601     ZBoe    C    T        0      0        2 
  17 chr17_41608601     ZGre    C    T        0      0        2 
  17 chr17_41608601     ZHar    C    T        0      0        2 
  17 chr17_41608601   Sample    C    T        0      0        2 
  17 chr17_41612986     AAsi    T    C      0.5      1        2 
  17 chr17_41612986     AKia    T    C        0      0        2 
  17 chr17_41612986     AOna    T    C        0      0        2 
  17 chr17_41612986     ASom    T    C        0      0        2 
  17 chr17_41612986     HCab    T    C        0      0        2 
  17 chr17_41612986     HPrz    T    C        0      0        2 
  17 chr17_41612986     ZBoe    T    C        0      0        2 
  17 chr17_41612986     ZGre    T    C        0      0        2 
  17 chr17_41612986     ZHar    T    C        0      0        2 
  17 chr17_41612986   Sample    T    C        0      0        2 
  17 chr17_41615393     AAsi    T    C        1      2        2 
  17 chr17_41615393     AKia    T    C        0      0        2 
  17 chr17_41615393     AOna    T    C        0      0        2 
  17 chr17_41615393     ASom    T    C        1      2        2 
  17 chr17_41615393     HCab    T    C        1      2        2 
  17 chr17_41615393     HPrz    T    C        1      2        2 
  17 chr17_41615393     ZBoe    T    C        0      0        2 
  17 chr17_41615393     ZGre    T    C        0      0        2 
  17 chr17_41615393     ZHar    T    C        0      0        2 
  17 chr17_41615393   Sample    T    C        1      2        2 
  17 chr17_41618751     AAsi    G    T        0      0        2 
  17 chr17_41618751     AKia    G    T        0      0        2 
  17 chr17_41618751     AOna    G    T      0.5      1        2 
  17 chr17_41618751     ASom    G    T        0      0        2 
  17 chr17_41618751     HCab    G    T        0      0        2 
  17 chr17_41618751     HPrz    G    T        0      0        2 
  17 chr17_41618751     ZBoe    G    T        0      0        2 
  17 chr17_41618751     ZGre    G    T        0      0        2 
  17 chr17_41618751     ZHar    G    T        0      0        2 
  17 chr17_41618751   Sample    G    T        0      0        2 
  17 chr17_41654311     AAsi    T    C        0      0        2 
  17 chr17_41654311     AKia    T    C        0      0        2 
  17 chr17_41654311     AOna    T    C        0      0        2 
  17 chr17_41654311     ASom    T    C        0      0        2 
  17 chr17_41654311     HCab    T    C        0      0        2 
  17 chr17_41654311     HPrz    T    C        0      0        2 
  17 chr17_41654311     ZBoe    T    C      0.5      1        2 
  17 chr17_41654311     ZGre    T    C        0      0        2 
  17 chr17_41654311     ZHar    T    C        0      0        2 
  17 chr17_41654311   Sample    T    C        0      0        2 
  17 chr17_41655840     AAsi    A    G        0      0        2 
  17 chr17_41655840     AKia    A    G        0      0        2 
  17 chr17_41655840     AOna    A    G        0      0        2 
  17 chr17_41655840     ASom    A    G        0      0        2 
  17 chr17_41655840     HCab    A    G        1      2        2 
  17 chr17_41655840     HPrz    A    G        1      2        2 
  17 chr17_41655840     ZBoe    A    G        0      0        2 
  17 chr17_41655840     ZGre    A    G        0      0        2 
  17 chr17_41655840     ZHar    A    G        0      0        2 
  17 chr17_41655840   Sample    A    G        0      0        2 
  17 chr17_41665480     AAsi    G    C        0      0        2 
  17 chr17_41665480     AKia    G    C        0      0        2 
  17 chr17_41665480     AOna    G    C        0      0        2 
  17 chr17_41665480     ASom    G    C        0      0        2 
  17 chr17_41665480     HCab    G    C        0      0        2 
  17 chr17_41665480     HPrz    G    C        0      0        2 
  17 chr17_41665480     ZBoe    G    C        0      0        2 
  17 chr17_41665480     ZGre    G    C        0      0        2 
  17 chr17_41665480     ZHar    G    C        1      2        2 
  17 chr17_41665480   Sample    G    C        0      0        2 
  17 chr17_41668136     AAsi    T    C        0      0        2 
  17 chr17_41668136     AKia    T    C        0      0        2 
  17 chr17_41668136     AOna    T    C        0      0        2 
  17 chr17_41668136     ASom    T    C        0      0        2 
  17 chr17_41668136     HCab    T    C        1      2        2 
  17 chr17_41668136     HPrz    T    C        1      2        2 
  17 chr17_41668136     ZBoe    T    C        0      0        2 
  17 chr17_41668136     ZGre    T    C        0      0        2 
  17 chr17_41668136     ZHar    T    C        0      0        2 
  17 chr17_41668136   Sample    T    C        0      0        2 
  17 chr17_41697209     AAsi    A    G        0      0        2 
  17 chr17_41697209     AKia    A    G        0      0        2 
  17 chr17_41697209     AOna    A    G        0      0        2 
  17 chr17_41697209     ASom    A    G        0      0        2 
  17 chr17_41697209     HCab    A    G        0      0        2 
  17 chr17_41697209     HPrz    A    G      0.5      1        2 
  17 chr17_41697209     ZBoe    A    G        0      0        2 
  17 chr17_41697209     ZGre    A    G        0      0        2 
  17 chr17_41697209     ZHar    A    G        0      0        2 
  17 chr17_41697209   Sample    A    G        0      0        2 
  17 chr17_41699194     AAsi    T    G        1      2        2 
  17 chr17_41699194     AKia    T    G        0      0        2 
  17 chr17_41699194     AOna    T    G        0      0        2 
  17 chr17_41699194     ASom    T    G        0      0        2 
  17 chr17_41699194     HCab    T    G        0      0        2 
  17 chr17_41699194     HPrz    T    G        0      0        2 
  17 chr17_41699194     ZBoe    T    G        0      0        2 
  17 chr17_41699194     ZGre    T    G        0      0        2 
  17 chr17_41699194     ZHar    T    G        0      0        2 
  17 chr17_41699194   Sample    T    G        1      2        2 
  17 chr17_41700685     AAsi    G    A        1      2        2 
  17 chr17_41700685     AKia    G    A        0      0        2 
  17 chr17_41700685     AOna    G    A        0      0        2 
  17 chr17_41700685     ASom    G    A        0      0        2 
  17 chr17_41700685     HCab    G    A        0      0        2 
  17 chr17_41700685     HPrz    G    A        0      0        2 
  17 chr17_41700685     ZBoe    G    A        0      0        2 
  17 chr17_41700685     ZGre    G    A        0      0        2 
  17 chr17_41700685     ZHar    G    A        0      0        2 
  17 chr17_41700685   Sample    G    A        1      2        2 
  17 chr17_41702130     AAsi    C    T        0      0        2 
  17 chr17_41702130     AKia    C    T        0      0        2 
  17 chr17_41702130     AOna    C    T        0      0        2 
  17 chr17_41702130     ASom    C    T        0      0        2 
  17 chr17_41702130     HCab    C    T        0      0        2 
  17 chr17_41702130     HPrz    C    T        0      0        2 
  17 chr17_41702130     ZBoe    C    T        0      0        2 
  17 chr17_41702130     ZGre    C    T        0      0        2 
  17 chr17_41702130     ZHar    C    T      0.5      1        2 
  17 chr17_41702130   Sample    C    T        0      0        2 
  17 chr17_41714794     AAsi    C    A        0      0        2 
  17 chr17_41714794     AKia    C    A        0      0        2 
  17 chr17_41714794     AOna    C    A        0      0        2 
  17 chr17_41714794     ASom    C    A        0      0        2 
  17 chr17_41714794     HCab    C    A        1      2        2 
  17 chr17_41714794     HPrz    C    A        1      2        2 
  17 chr17_41714794     ZBoe    C    A        0      0        2 
  17 chr17_41714794     ZGre    C    A        0      0        2 
  17 chr17_41714794     ZHar    C    A        0      0        2 
  17 chr17_41714794   Sample    C    A        0      0        2 
  17 chr17_41717849     AAsi    C    A        0      0        2 
  17 chr17_41717849     AKia    C    A        0      0        2 
  17 chr17_41717849     AOna    C    A        0      0        2 
  17 chr17_41717849     ASom    C    A        0      0        2 
  17 chr17_41717849     HCab    C    A        0      0        2 
  17 chr17_41717849     HPrz    C    A        0      0        2 
  17 chr17_41717849     ZBoe    C    A        1      2        2 
  17 chr17_41717849     ZGre    C    A        0      0        2 
  17 chr17_41717849     ZHar    C    A        0      0        2 
  17 chr17_41717849   Sample    C    A        0      0        2 
  17 chr17_41724858     AAsi    G    A        1      2        2 
  17 chr17_41724858     AKia    G    A        0      0        2 
  17 chr17_41724858     AOna    G    A        0      0        2 
  17 chr17_41724858     ASom    G    A        1      2        2 
  17 chr17_41724858     HCab    G    A        0      0        2 
  17 chr17_41724858     HPrz    G    A        0      0        2 
  17 chr17_41724858     ZBoe    G    A        0      0        2 
  17 chr17_41724858     ZGre    G    A        0      0        2 
  17 chr17_41724858     ZHar    G    A        0      0        2 
  17 chr17_41724858   Sample    G    A        0      0        2 
  17 chr17_41727295     AAsi    C    G        0      0        2 
  17 chr17_41727295     AKia    C    G        0      0        2 
  17 chr17_41727295     AOna    C    G        0      0        2 
  17 chr17_41727295     ASom    C    G        0      0        2 
  17 chr17_41727295     HCab    C    G        0      0        2 
  17 chr17_41727295     HPrz    C    G        0      0        2 
  17 chr17_41727295     ZBoe    C    G        0      0        2 
  17 chr17_41727295     ZGre    C    G        1      2        2 
  17 chr17_41727295     ZHar    C    G        0      0        2 
  17 chr17_41727295   Sample    C    G        0      0        2 
  17 chr17_41727345     AAsi    G    C        0      0        2 
  17 chr17_41727345     AKia    G    C        0      0        2 
  17 chr17_41727345     AOna    G    C        0      0        2 
  17 chr17_41727345     ASom    G    C        0      0        2 
  17 chr17_41727345     HCab    G    C        0      0        2 
  17 chr17_41727345     HPrz    G    C        0      0        2 
  17 chr17_41727345     ZBoe    G    C      0.5      1        2 
  17 chr17_41727345     ZGre    G    C        0      0        2 
  17 chr17_41727345     ZHar    G    C        0      0        2 
  17 chr17_41727345   Sample    G    C        0      0        2 
  17 chr17_41728211     AAsi    G    A        0      0        2 
  17 chr17_41728211     AKia    G    A        0      0        2 
  17 chr17_41728211     AOna    G    A        0      0        2 
  17 chr17_41728211     ASom    G    A        0      0        2 
  17 chr17_41728211     HCab    G    A        0      0        2 
  17 chr17_41728211     HPrz    G    A        0      0        2 
  17 chr17_41728211     ZBoe    G    A      0.5      1        2 
  17 chr17_41728211     ZGre    G    A        0      0        2 
  17 chr17_41728211     ZHar    G    A        0      0        2 
  17 chr17_41728211   Sample    G    A        0      0        2 
  17 chr17_41729442     AAsi    G    A        0      0        2 
  17 chr17_41729442     AKia    G    A        0      0        2 
  17 chr17_41729442     AOna    G    A        0      0        2 
  17 chr17_41729442     ASom    G    A        0      0        2 
  17 chr17_41729442     HCab    G    A        0      0        2 
  17 chr17_41729442     HPrz    G    A        0      0        2 
  17 chr17_41729442     ZBoe    G    A      0.5      1        2 
  17 chr17_41729442     ZGre    G    A        0      0        2 
  17 chr17_41729442     ZHar    G    A        0      0        2 
  17 chr17_41729442   Sample    G    A        0      0        2 
  17 chr17_41731741     AAsi    T    C        0      0        2 
  17 chr17_41731741     AKia    T    C        0      0        2 
  17 chr17_41731741     AOna    T    C        0      0        2 
  17 chr17_41731741     ASom    T    C        0      0        2 
  17 chr17_41731741     HCab    T    C      0.5      1        2 
  17 chr17_41731741     HPrz    T    C        1      2        2 
  17 chr17_41731741     ZBoe    T    C        0      0        2 
  17 chr17_41731741     ZGre    T    C        0      0        2 
  17 chr17_41731741     ZHar    T    C        0      0        2 
  17 chr17_41731741   Sample    T    C        0      0        2 
  17 chr17_41733453     AAsi    G    C        1      2        2 
  17 chr17_41733453     AKia    G    C        0      0        2 
  17 chr17_41733453     AOna    G    C        0      0        2 
  17 chr17_41733453     ASom    G    C        0      0        2 
  17 chr17_41733453     HCab    G    C        0      0        2 
  17 chr17_41733453     HPrz    G    C        0      0        2 
  17 chr17_41733453     ZBoe    G    C      0.5      1        2 
  17 chr17_41733453     ZGre    G    C        0      0        2 
  17 chr17_41733453     ZHar    G    C        0      0        2 
  17 chr17_41733453   Sample    G    C        0      0        2 
  17 chr17_41735920     AAsi    T    C        0      0        2 
  17 chr17_41735920     AKia    T    C        0      0        2 
  17 chr17_41735920     AOna    T    C        0      0        2 
  17 chr17_41735920     ASom    T    C        0      0        2 
  17 chr17_41735920     HCab    T    C        1      2        2 
  17 chr17_41735920     HPrz    T    C        1      2        2 
  17 chr17_41735920     ZBoe    T    C        0      0        2 
  17 chr17_41735920     ZGre    T    C        0      0        2 
  17 chr17_41735920     ZHar    T    C        0      0        2 
  17 chr17_41735920   Sample    T    C        0      0        2 
  17 chr17_41746811     AAsi    G    C        0      0        2 
  17 chr17_41746811     AKia    G    C        0      0        2 
  17 chr17_41746811     AOna    G    C        0      0        2 
  17 chr17_41746811     ASom    G    C        0      0        2 
  17 chr17_41746811     HCab    G    C        0      0        2 
  17 chr17_41746811     HPrz    G    C        0      0        2 
  17 chr17_41746811     ZBoe    G    C      0.5      1        2 
  17 chr17_41746811     ZGre    G    C        0      0        2 
  17 chr17_41746811     ZHar    G    C        0      0        2 
  17 chr17_41746811   Sample    G    C        0      0        2 
  17 chr17_41750930     AAsi    A    T        0      0        2 
  17 chr17_41750930     AKia    A    T        0      0        2 
  17 chr17_41750930     AOna    A    T        0      0        2 
  17 chr17_41750930     ASom    A    T        0      0        2 
  17 chr17_41750930     HCab    A    T        0      0        2 
  17 chr17_41750930     HPrz    A    T        0      0        2 
  17 chr17_41750930     ZBoe    A    T        1      2        2 
  17 chr17_41750930     ZGre    A    T        1      2        2 
  17 chr17_41750930     ZHar    A    T        1      2        2 
  17 chr17_41750930   Sample    A    T        0      0        2 
  17 chr17_41760859     AAsi    G    C        0      0        2 
  17 chr17_41760859     AKia    G    C        0      0        2 
  17 chr17_41760859     AOna    G    C        0      0        2 
  17 chr17_41760859     ASom    G    C        0      0        2 
  17 chr17_41760859     HCab    G    C        0      0        2 
  17 chr17_41760859     HPrz    G    C      0.5      1        2 
  17 chr17_41760859     ZBoe    G    C        0      0        2 
  17 chr17_41760859     ZGre    G    C        0      0        2 
  17 chr17_41760859     ZHar    G    C        0      0        2 
  17 chr17_41760859   Sample    G    C        0      0        2 
  17 chr17_41767320     AAsi    T    C        0      0        2 
  17 chr17_41767320     AKia    T    C        1      2        2 
  17 chr17_41767320     AOna    T    C        0      0        2 
  17 chr17_41767320     ASom    T    C        0      0        2 
  17 chr17_41767320     HCab    T    C        0      0        2 
  17 chr17_41767320     HPrz    T    C        0      0        2 
  17 chr17_41767320     ZBoe    T    C        0      0        2 
  17 chr17_41767320     ZGre    T    C        0      0        2 
  17 chr17_41767320     ZHar    T    C        0      0        2 
  17 chr17_41767320   Sample    T    C        0      0        2 
  17 chr17_41787782     AAsi    C    T        0      0        2 
  17 chr17_41787782     AKia    C    T        0      0        2 
  17 chr17_41787782     AOna    C    T        0      0        2 
  17 chr17_41787782     ASom    C    T        0      0        2 
  17 chr17_41787782     HCab    C    T        0      0        2 
  17 chr17_41787782     HPrz    C    T        0      0        2 
  17 chr17_41787782     ZBoe    C    T      0.5      1        2 
  17 chr17_41787782     ZGre    C    T        0      0        2 
  17 chr17_41787782     ZHar    C    T        0      0        2 
  17 chr17_41787782   Sample    C    T        0      0        2 
  17 chr17_41795306     AAsi    G    A        1      2        2 
  17 chr17_41795306     AKia    G    A        0      0        2 
  17 chr17_41795306     AOna    G    A        0      0        2 
  17 chr17_41795306     ASom    G    A        1      2        2 
  17 chr17_41795306     HCab    G    A        0      0        2 
  17 chr17_41795306     HPrz    G    A        0      0        2 
  17 chr17_41795306     ZBoe    G    A        0      0        2 
  17 chr17_41795306     ZGre    G    A        0      0        2 
  17 chr17_41795306     ZHar    G    A        0      0        2 
  17 chr17_41795306   Sample    G    A        1      2        2 
  17 chr17_41813030     AAsi    T    A        0      0        2 
  17 chr17_41813030     AKia    T    A        0      0        2 
  17 chr17_41813030     AOna    T    A        0      0        2 
  17 chr17_41813030     ASom    T    A        0      0        2 
  17 chr17_41813030     HCab    T    A        0      0        2 
  17 chr17_41813030     HPrz    T    A      0.5      1        2 
  17 chr17_41813030     ZBoe    T    A        0      0        2 
  17 chr17_41813030     ZGre    T    A        0      0        2 
  17 chr17_41813030     ZHar    T    A        0      0        2 
  17 chr17_41813030   Sample    T    A        0      0        2 
  17 chr17_41816613     AAsi    G    A        1      2        2 
  17 chr17_41816613     AKia    G    A        0      0        2 
  17 chr17_41816613     AOna    G    A        0      0        2 
  17 chr17_41816613     ASom    G    A        0      0        2 
  17 chr17_41816613     HCab    G    A        0      0        2 
  17 chr17_41816613     HPrz    G    A        0      0        2 
  17 chr17_41816613     ZBoe    G    A        0      0        2 
  17 chr17_41816613     ZGre    G    A        0      0        2 
  17 chr17_41816613     ZHar    G    A        0      0        2 
  17 chr17_41816613   Sample    G    A        1      2        2 
  17 chr17_41823269     AAsi    T    C        0      0        2 
  17 chr17_41823269     AKia    T    C        0      0        2 
  17 chr17_41823269     AOna    T    C        0      0        2 
  17 chr17_41823269     ASom    T    C        1      2        2 
  17 chr17_41823269     HCab    T    C        0      0        2 
  17 chr17_41823269     HPrz    T    C        0      0        2 
  17 chr17_41823269     ZBoe    T    C        0      0        2 
  17 chr17_41823269     ZGre    T    C        0      0        2 
  17 chr17_41823269     ZHar    T    C        0      0        2 
  17 chr17_41823269   Sample    T    C        0      0        2 
  17 chr17_41835135     AAsi    A    G        0      0        2 
  17 chr17_41835135     AKia    A    G        0      0        2 
  17 chr17_41835135     AOna    A    G        0      0        2 
  17 chr17_41835135     ASom    A    G        0      0        2 
  17 chr17_41835135     HCab    A    G        1      2        2 
  17 chr17_41835135     HPrz    A    G        1      2        2 
  17 chr17_41835135     ZBoe    A    G        0      0        2 
  17 chr17_41835135     ZGre    A    G        0      0        2 
  17 chr17_41835135     ZHar    A    G        0      0        2 
  17 chr17_41835135   Sample    A    G        0      0        2 
  17 chr17_41843567     AAsi    C    T        0      0        2 
  17 chr17_41843567     AKia    C    T      0.5      1        2 
  17 chr17_41843567     AOna    C    T        0      0        2 
  17 chr17_41843567     ASom    C    T        0      0        2 
  17 chr17_41843567     HCab    C    T        0      0        2 
  17 chr17_41843567     HPrz    C    T        0      0        2 
  17 chr17_41843567     ZBoe    C    T        0      0        2 
  17 chr17_41843567     ZGre    C    T        0      0        2 
  17 chr17_41843567     ZHar    C    T        0      0        2 
  17 chr17_41843567   Sample    C    T        0      0        2 
  17 chr17_41853568     AAsi    A    G        0      0        2 
  17 chr17_41853568     AKia    A    G        0      0        2 
  17 chr17_41853568     AOna    A    G        0      0        2 
  17 chr17_41853568     ASom    A    G        0      0        2 
  17 chr17_41853568     HCab    A    G        0      0        2 
  17 chr17_41853568     HPrz    A    G        0      0        2 
  17 chr17_41853568     ZBoe    A    G        0      0        2 
  17 chr17_41853568     ZGre    A    G        0      0        2 
  17 chr17_41853568     ZHar    A    G        1      2        2 
  17 chr17_41853568   Sample    A    G        0      0        2 
  17 chr17_41858824     AAsi    A    G        0      0        2 
  17 chr17_41858824     AKia    A    G        0      0        2 
  17 chr17_41858824     AOna    A    G        0      0        2 
  17 chr17_41858824     ASom    A    G        0      0        2 
  17 chr17_41858824     HCab    A    G      0.5      1        2 
  17 chr17_41858824     HPrz    A    G        0      0        2 
  17 chr17_41858824     ZBoe    A    G        0      0        2 
  17 chr17_41858824     ZGre    A    G        0      0        2 
  17 chr17_41858824     ZHar    A    G        0      0        2 
  17 chr17_41858824   Sample    A    G        0      0        2 
  17 chr17_41860923     AAsi    T    A        0      0        2 
  17 chr17_41860923     AKia    T    A        0      0        2 
  17 chr17_41860923     AOna    T    A        0      0        2 
  17 chr17_41860923     ASom    T    A        0      0        2 
  17 chr17_41860923     HCab    T    A        0      0        2 
  17 chr17_41860923     HPrz    T    A        0      0        2 
  17 chr17_41860923     ZBoe    T    A        0      0        2 
  17 chr17_41860923     ZGre    T    A        1      2        2 
  17 chr17_41860923     ZHar    T    A        0      0        2 
  17 chr17_41860923   Sample    T    A        0      0        2 
  17 chr17_41860960     AAsi    C    G        0      0        2 
  17 chr17_41860960     AKia    C    G        0      0        2 
  17 chr17_41860960     AOna    C    G      0.5      1        2 
  17 chr17_41860960     ASom    C    G        0      0        2 
  17 chr17_41860960     HCab    C    G        0      0        2 
  17 chr17_41860960     HPrz    C    G        0      0        2 
  17 chr17_41860960     ZBoe    C    G        0      0        2 
  17 chr17_41860960     ZGre    C    G        0      0        2 
  17 chr17_41860960     ZHar    C    G        0      0        2 
  17 chr17_41860960   Sample    C    G        0      0        2 
  17 chr17_41879499     AAsi    T    C        0      0        2 
  17 chr17_41879499     AKia    T    C        1      2        2 
  17 chr17_41879499     AOna    T    C      0.5      1        2 
  17 chr17_41879499     ASom    T    C        0      0        2 
  17 chr17_41879499     HCab    T    C        0      0        2 
  17 chr17_41879499     HPrz    T    C        0      0        2 
  17 chr17_41879499     ZBoe    T    C        0      0        2 
  17 chr17_41879499     ZGre    T    C        0      0        2 
  17 chr17_41879499     ZHar    T    C        0      0        2 
  17 chr17_41879499   Sample    T    C        0      0        2 
  17 chr17_41882184     AAsi    T    C        0      0        2 
  17 chr17_41882184     AKia    T    C        0      0        2 
  17 chr17_41882184     AOna    T    C        1      2        2 
  17 chr17_41882184     ASom    T    C        0      0        2 
  17 chr17_41882184     HCab    T    C        1      2        2 
  17 chr17_41882184     HPrz    T    C        1      2        2 
  17 chr17_41882184     ZBoe    T    C        0      0        2 
  17 chr17_41882184     ZGre    T    C        0      0        2 
  17 chr17_41882184     ZHar    T    C        1      2        2 
  17 chr17_41882184   Sample    T    C        0      0        2 
  17 chr17_41887222     AAsi    A    C        1      2        2 
  17 chr17_41887222     AKia    A    C        1      2        2 
  17 chr17_41887222     AOna    A    C        0      0        2 
  17 chr17_41887222     ASom    A    C        1      2        2 
  17 chr17_41887222     HCab    A    C        0      0        2 
  17 chr17_41887222     HPrz    A    C        0      0        2 
  17 chr17_41887222     ZBoe    A    C        0      0        2 
  17 chr17_41887222     ZGre    A    C        0      0        2 
  17 chr17_41887222     ZHar    A    C        1      2        2 
  17 chr17_41887222   Sample    A    C        1      2        2 
  17 chr17_41888403     AAsi    T    C      0.5      1        2 
  17 chr17_41888403     AKia    T    C        0      0        2 
  17 chr17_41888403     AOna    T    C        0      0        2 
  17 chr17_41888403     ASom    T    C        0      0        2 
  17 chr17_41888403     HCab    T    C        0      0        2 
  17 chr17_41888403     HPrz    T    C        0      0        2 
  17 chr17_41888403     ZBoe    T    C        0      0        2 
  17 chr17_41888403     ZGre    T    C        0      0        2 
  17 chr17_41888403     ZHar    T    C        0      0        2 
  17 chr17_41888403   Sample    T    C        0      0        2 
  17 chr17_41889883     AAsi    C    T        0      0        2 
  17 chr17_41889883     AKia    C    T        0      0        2 
  17 chr17_41889883     AOna    C    T        0      0        2 
  17 chr17_41889883     ASom    C    T        0      0        2 
  17 chr17_41889883     HCab    C    T        1      2        2 
  17 chr17_41889883     HPrz    C    T        1      2        2 
  17 chr17_41889883     ZBoe    C    T        0      0        2 
  17 chr17_41889883     ZGre    C    T        0      0        2 
  17 chr17_41889883     ZHar    C    T        0      0        2 
  17 chr17_41889883   Sample    C    T        0      0        2 
  17 chr17_41891255     AAsi    T    G        0      0        2 
  17 chr17_41891255     AKia    T    G        0      0        2 
  17 chr17_41891255     AOna    T    G        0      0        2 
  17 chr17_41891255     ASom    T    G        0      0        2 
  17 chr17_41891255     HCab    T    G        0      0        2 
  17 chr17_41891255     HPrz    T    G        0      0        2 
  17 chr17_41891255     ZBoe    T    G        0      0        2 
  17 chr17_41891255     ZGre    T    G        0      0        2 
  17 chr17_41891255     ZHar    T    G        1      2        2 
  17 chr17_41891255   Sample    T    G        0      0        2 
  17 chr17_41900197     AAsi    C    T        0      0        2 
  17 chr17_41900197     AKia    C    T        0      0        2 
  17 chr17_41900197     AOna    C    T        0      0        2 
  17 chr17_41900197     ASom    C    T        0      0        2 
  17 chr17_41900197     HCab    C    T        0      0        2 
  17 chr17_41900197     HPrz    C    T        0      0        2 
  17 chr17_41900197     ZBoe    C    T      0.5      1        2 
  17 chr17_41900197     ZGre    C    T        0      0        2 
  17 chr17_41900197     ZHar    C    T        0      0        2 
  17 chr17_41900197   Sample    C    T        0      0        2 
  17 chr17_41900980     AAsi    A    G        0      0        2 
  17 chr17_41900980     AKia    A    G        0      0        2 
  17 chr17_41900980     AOna    A    G        0      0        2 
  17 chr17_41900980     ASom    A    G        0      0        2 
  17 chr17_41900980     HCab    A    G        0      0        2 
  17 chr17_41900980     HPrz    A    G        0      0        2 
  17 chr17_41900980     ZBoe    A    G        0      0        2 
  17 chr17_41900980     ZGre    A    G      0.5      1        2 
  17 chr17_41900980     ZHar    A    G        0      0        2 
  17 chr17_41900980   Sample    A    G        0      0        2 
  17 chr17_41916054     AAsi    C    T        0      0        2 
  17 chr17_41916054     AKia    C    T        1      2        2 
  17 chr17_41916054     AOna    C    T        1      2        2 
  17 chr17_41916054     ASom    C    T        0      0        2 
  17 chr17_41916054     HCab    C    T        0      0        2 
  17 chr17_41916054     HPrz    C    T        0      0        2 
  17 chr17_41916054     ZBoe    C    T        0      0        2 
  17 chr17_41916054     ZGre    C    T        0      0        2 
  17 chr17_41916054     ZHar    C    T        0      0        2 
  17 chr17_41916054   Sample    C    T        0      0        2 
  17 chr17_41928271     AAsi    C    T        0      0        2 
  17 chr17_41928271     AKia    C    T        0      0        2 
  17 chr17_41928271     AOna    C    T        0      0        2 
  17 chr17_41928271     ASom    C    T        0      0        2 
  17 chr17_41928271     HCab    C    T        1      2        2 
  17 chr17_41928271     HPrz    C    T        1      2        2 
  17 chr17_41928271     ZBoe    C    T        0      0        2 
  17 chr17_41928271     ZGre    C    T        0      0        2 
  17 chr17_41928271     ZHar    C    T        0      0        2 
  17 chr17_41928271   Sample    C    T        0      0        2 
  17 chr17_41936927     AAsi    A    G        1      2        2 
  17 chr17_41936927     AKia    A    G        0      0        2 
  17 chr17_41936927     AOna    A    G        1      2        2 
  17 chr17_41936927     ASom    A    G        1      2        2 
  17 chr17_41936927     HCab    A    G        0      0        2 
  17 chr17_41936927     HPrz    A    G        0      0        2 
  17 chr17_41936927     ZBoe    A    G      0.5      1        2 
  17 chr17_41936927     ZGre    A    G        0      0        2 
  17 chr17_41936927     ZHar    A    G        0      0        2 
  17 chr17_41936927   Sample    A    G        1      2        2 
  17 chr17_41946282     AAsi    A    G        0      0        2 
  17 chr17_41946282     AKia    A    G        0      0        2 
  17 chr17_41946282     AOna    A    G        0      0        2 
  17 chr17_41946282     ASom    A    G        0      0        2 
  17 chr17_41946282     HCab    A    G        0      0        2 
  17 chr17_41946282     HPrz    A    G        0      0        2 
  17 chr17_41946282     ZBoe    A    G        1      2        2 
  17 chr17_41946282     ZGre    A    G        0      0        2 
  17 chr17_41946282     ZHar    A    G        0      0        2 
  17 chr17_41946282   Sample    A    G        0      0        2 
  17 chr17_41947257     AAsi    C    T        0      0        2 
  17 chr17_41947257     AKia    C    T        0      0        2 
  17 chr17_41947257     AOna    C    T        0      0        2 
  17 chr17_41947257     ASom    C    T        0      0        2 
  17 chr17_41947257     HCab    C    T        0      0        2 
  17 chr17_41947257     HPrz    C    T        0      0        2 
  17 chr17_41947257     ZBoe    C    T      0.5      1        2 
  17 chr17_41947257     ZGre    C    T        1      2        2 
  17 chr17_41947257     ZHar    C    T        1      2        2 
  17 chr17_41947257   Sample    C    T        0      0        2 
  17 chr17_41954383     AAsi    G    C        0      0        2 
  17 chr17_41954383     AKia    G    C        0      0        2 
  17 chr17_41954383     AOna    G    C        0      0        2 
  17 chr17_41954383     ASom    G    C        0      0        2 
  17 chr17_41954383     HCab    G    C        1      2        2 
  17 chr17_41954383     HPrz    G    C        1      2        2 
  17 chr17_41954383     ZBoe    G    C        0      0        2 
  17 chr17_41954383     ZGre    G    C        0      0        2 
  17 chr17_41954383     ZHar    G    C        0      0        2 
  17 chr17_41954383   Sample    G    C        0      0        2 
  17 chr17_41957831     AAsi    G    A        0      0        2 
  17 chr17_41957831     AKia    G    A        0      0        2 
  17 chr17_41957831     AOna    G    A        0      0        2 
  17 chr17_41957831     ASom    G    A        0      0        2 
  17 chr17_41957831     HCab    G    A        0      0        2 
  17 chr17_41957831     HPrz    G    A        0      0        2 
  17 chr17_41957831     ZBoe    G    A      0.5      1        2 
  17 chr17_41957831     ZGre    G    A        0      0        2 
  17 chr17_41957831     ZHar    G    A        0      0        2 
  17 chr17_41957831   Sample    G    A        0      0        2 
  17 chr17_41964995     AAsi    C    A        0      0        2 
  17 chr17_41964995     AKia    C    A        0      0        2 
  17 chr17_41964995     AOna    C    A        0      0        2 
  17 chr17_41964995     ASom    C    A        0      0        2 
  17 chr17_41964995     HCab    C    A        1      2        2 
  17 chr17_41964995     HPrz    C    A        1      2        2 
  17 chr17_41964995     ZBoe    C    A        0      0        2 
  17 chr17_41964995     ZGre    C    A        0      0        2 
  17 chr17_41964995     ZHar    C    A        0      0        2 
  17 chr17_41964995   Sample    C    A        0      0        2 
  17 chr17_41973458     AAsi    C    T      0.5      1        2 
  17 chr17_41973458     AKia    C    T        0      0        2 
  17 chr17_41973458     AOna    C    T        0      0        2 
  17 chr17_41973458     ASom    C    T        0      0        2 
  17 chr17_41973458     HCab    C    T        0      0        2 
  17 chr17_41973458     HPrz    C    T        0      0        2 
  17 chr17_41973458     ZBoe    C    T        0      0        2 
  17 chr17_41973458     ZGre    C    T        0      0        2 
  17 chr17_41973458     ZHar    C    T        0      0        2 
  17 chr17_41973458   Sample    C    T        1      2        2 
  17 chr17_41975133     AAsi    T    C        0      0        2 
  17 chr17_41975133     AKia    T    C        0      0        2 
  17 chr17_41975133     AOna    T    C        0      0        2 
  17 chr17_41975133     ASom    T    C        0      0        2 
  17 chr17_41975133     HCab    T    C        0      0        2 
  17 chr17_41975133     HPrz    T    C        0      0        2 
  17 chr17_41975133     ZBoe    T    C        0      0        2 
  17 chr17_41975133     ZGre    T    C        0      0        2 
  17 chr17_41975133     ZHar    T    C        1      2        2 
  17 chr17_41975133   Sample    T    C        0      0        2 
  17 chr17_41975184     AAsi    A    T        0      0        2 
  17 chr17_41975184     AKia    A    T        0      0        2 
  17 chr17_41975184     AOna    A    T        0      0        2 
  17 chr17_41975184     ASom    A    T        0      0        2 
  17 chr17_41975184     HCab    A    T        0      0        2 
  17 chr17_41975184     HPrz    A    T        0      0        2 
  17 chr17_41975184     ZBoe    A    T        0      0        2 
  17 chr17_41975184     ZGre    A    T        1      2        2 
  17 chr17_41975184     ZHar    A    T        0      0        2 
  17 chr17_41975184   Sample    A    T        0      0        2 
  17 chr17_41977305     AAsi    A    G        0      0        2 
  17 chr17_41977305     AKia    A    G        0      0        2 
  17 chr17_41977305     AOna    A    G        0      0        2 
  17 chr17_41977305     ASom    A    G        0      0        2 
  17 chr17_41977305     HCab    A    G        1      2        2 
  17 chr17_41977305     HPrz    A    G        1      2        2 
  17 chr17_41977305     ZBoe    A    G        0      0        2 
  17 chr17_41977305     ZGre    A    G        0      0        2 
  17 chr17_41977305     ZHar    A    G        0      0        2 
  17 chr17_41977305   Sample    A    G        0      0        2 
  17 chr17_41982435     AAsi    C    A        0      0        2 
  17 chr17_41982435     AKia    C    A        0      0        2 
  17 chr17_41982435     AOna    C    A        0      0        2 
  17 chr17_41982435     ASom    C    A        0      0        2 
  17 chr17_41982435     HCab    C    A        0      0        2 
  17 chr17_41982435     HPrz    C    A        0      0        2 
  17 chr17_41982435     ZBoe    C    A      0.5      1        2 
  17 chr17_41982435     ZGre    C    A        0      0        2 
  17 chr17_41982435     ZHar    C    A        0      0        2 
  17 chr17_41982435   Sample    C    A        0      0        2 
  17 chr17_41985363     AAsi    A    G        0      0        2 
  17 chr17_41985363     AKia    A    G        0      0        2 
  17 chr17_41985363     AOna    A    G        0      0        2 
  17 chr17_41985363     ASom    A    G        0      0        2 
  17 chr17_41985363     HCab    A    G        0      0        2 
  17 chr17_41985363     HPrz    A    G        0      0        2 
  17 chr17_41985363     ZBoe    A    G      0.5      1        2 
  17 chr17_41985363     ZGre    A    G        0      0        2 
  17 chr17_41985363     ZHar    A    G        0      0        2 
  17 chr17_41985363   Sample    A    G        0      0        2 
  17 chr17_42006176     AAsi    C    T        0      0        2 
  17 chr17_42006176     AKia    C    T        0      0        2 
  17 chr17_42006176     AOna    C    T        0      0        2 
  17 chr17_42006176     ASom    C    T        0      0        2 
  17 chr17_42006176     HCab    C    T      0.5      1        2 
  17 chr17_42006176     HPrz    C    T        0      0        2 
  17 chr17_42006176     ZBoe    C    T        0      0        2 
  17 chr17_42006176     ZGre    C    T        0      0        2 
  17 chr17_42006176     ZHar    C    T        0      0        2 
  17 chr17_42006176   Sample    C    T        0      0        2 
  17 chr17_42008657     AAsi    T    C        0      0        2 
  17 chr17_42008657     AKia    T    C        0      0        2 
  17 chr17_42008657     AOna    T    C        0      0        2 
  17 chr17_42008657     ASom    T    C        0      0        2 
  17 chr17_42008657     HCab    T    C        0      0        2 
  17 chr17_42008657     HPrz    T    C        0      0        2 
  17 chr17_42008657     ZBoe    T    C        1      2        2 
  17 chr17_42008657     ZGre    T    C        0      0        2 
  17 chr17_42008657     ZHar    T    C        1      2        2 
  17 chr17_42008657   Sample    T    C        0      0        2 
  17 chr17_42011703     AAsi    G    A        0      0        2 
  17 chr17_42011703     AKia    G    A        0      0        2 
  17 chr17_42011703     AOna    G    A        0      0        2 
  17 chr17_42011703     ASom    G    A        0      0        2 
  17 chr17_42011703     HCab    G    A        0      0        2 
  17 chr17_42011703     HPrz    G    A        0      0        2 
  17 chr17_42011703     ZBoe    G    A        0      0        2 
  17 chr17_42011703     ZGre    G    A      0.5      1        2 
  17 chr17_42011703     ZHar    G    A        0      0        2 
  17 chr17_42011703   Sample    G    A        0      0        2 
  17 chr17_42018484     AAsi    T    C        0      0        2 
  17 chr17_42018484     AKia    T    C        0      0        2 
  17 chr17_42018484     AOna    T    C        0      0        2 
  17 chr17_42018484     ASom    T    C        0      0        2 
  17 chr17_42018484     HCab    T    C        1      2        2 
  17 chr17_42018484     HPrz    T    C        0      0        2 
  17 chr17_42018484     ZBoe    T    C        0      0        2 
  17 chr17_42018484     ZGre    T    C        0      0        2 
  17 chr17_42018484     ZHar    T    C        0      0        2 
  17 chr17_42018484   Sample    T    C        0      0        2 
  17 chr17_42031487     AAsi    A    G        0      0        2 
  17 chr17_42031487     AKia    A    G        0      0        2 
  17 chr17_42031487     AOna    A    G        0      0        2 
  17 chr17_42031487     ASom    A    G        0      0        2 
  17 chr17_42031487     HCab    A    G        0      0        2 
  17 chr17_42031487     HPrz    A    G        0      0        2 
  17 chr17_42031487     ZBoe    A    G      0.5      1        2 
  17 chr17_42031487     ZGre    A    G        0      0        2 
  17 chr17_42031487     ZHar    A    G        0      0        2 
  17 chr17_42031487   Sample    A    G        0      0        2 
  17 chr17_42038390     AAsi    T    C        0      0        2 
  17 chr17_42038390     AKia    T    C        1      2        2 
  17 chr17_42038390     AOna    T    C        0      0        2 
  17 chr17_42038390     ASom    T    C        0      0        2 
  17 chr17_42038390     HCab    T    C        0      0        2 
  17 chr17_42038390     HPrz    T    C        0      0        2 
  17 chr17_42038390     ZBoe    T    C        0      0        2 
  17 chr17_42038390     ZGre    T    C      0.5      1        2 
  17 chr17_42038390     ZHar    T    C        0      0        2 
  17 chr17_42038390   Sample    T    C        0      0        2 
  17 chr17_42038676     AAsi    A    G        0      0        2 
  17 chr17_42038676     AKia    A    G        0      0        2 
  17 chr17_42038676     AOna    A    G        0      0        2 
  17 chr17_42038676     ASom    A    G        0      0        2 
  17 chr17_42038676     HCab    A    G      0.5      1        2 
  17 chr17_42038676     HPrz    A    G        1      2        2 
  17 chr17_42038676     ZBoe    A    G        0      0        2 
  17 chr17_42038676     ZGre    A    G        0      0        2 
  17 chr17_42038676     ZHar    A    G        0      0        2 
  17 chr17_42038676   Sample    A    G        0      0        2 
  17 chr17_42042679     AAsi    A    C        0      0        2 
  17 chr17_42042679     AKia    A    C        0      0        2 
  17 chr17_42042679     AOna    A    C        0      0        2 
  17 chr17_42042679     ASom    A    C        0      0        2 
  17 chr17_42042679     HCab    A    C        0      0        2 
  17 chr17_42042679     HPrz    A    C        1      2        2 
  17 chr17_42042679     ZBoe    A    C        0      0        2 
  17 chr17_42042679     ZGre    A    C        0      0        2 
  17 chr17_42042679     ZHar    A    C        0      0        2 
  17 chr17_42042679   Sample    A    C        0      0        2 
  17 chr17_42051273     AAsi    C    G        0      0        2 
  17 chr17_42051273     AKia    C    G        0      0        2 
  17 chr17_42051273     AOna    C    G        0      0        2 
  17 chr17_42051273     ASom    C    G        0      0        2 
  17 chr17_42051273     HCab    C    G        0      0        2 
  17 chr17_42051273     HPrz    C    G        1      2        2 
  17 chr17_42051273     ZBoe    C    G        0      0        2 
  17 chr17_42051273     ZGre    C    G        0      0        2 
  17 chr17_42051273     ZHar    C    G        0      0        2 
  17 chr17_42051273   Sample    C    G        0      0        2 
  17 chr17_42069250     AAsi    A    G      0.5      1        2 
  17 chr17_42069250     AKia    A    G        0      0        2 
  17 chr17_42069250     AOna    A    G        0      0        2 
  17 chr17_42069250     ASom    A    G        1      2        2 
  17 chr17_42069250     HCab    A    G        0      0        2 
  17 chr17_42069250     HPrz    A    G        0      0        2 
  17 chr17_42069250     ZBoe    A    G        0      0        2 
  17 chr17_42069250     ZGre    A    G        0      0        2 
  17 chr17_42069250     ZHar    A    G        0      0        2 
  17 chr17_42069250   Sample    A    G        0      0        2 
  17 chr17_42072393     AAsi    G    A        0      0        2 
  17 chr17_42072393     AKia    G    A        0      0        2 
  17 chr17_42072393     AOna    G    A        0      0        2 
  17 chr17_42072393     ASom    G    A        0      0        2 
  17 chr17_42072393     HCab    G    A        0      0        2 
  17 chr17_42072393     HPrz    G    A        0      0        2 
  17 chr17_42072393     ZBoe    G    A        0      0        2 
  17 chr17_42072393     ZGre    G    A      0.5      1        2 
  17 chr17_42072393     ZHar    G    A        0      0        2 
  17 chr17_42072393   Sample    G    A        0      0        2 
  17 chr17_42074552     AAsi    T    C      0.5      1        2 
  17 chr17_42074552     AKia    T    C        0      0        2 
  17 chr17_42074552     AOna    T    C        0      0        2 
  17 chr17_42074552     ASom    T    C        0      0        2 
  17 chr17_42074552     HCab    T    C        1      2        2 
  17 chr17_42074552     HPrz    T    C        1      2        2 
  17 chr17_42074552     ZBoe    T    C        0      0        2 
  17 chr17_42074552     ZGre    T    C        0      0        2 
  17 chr17_42074552     ZHar    T    C        0      0        2 
  17 chr17_42074552   Sample    T    C        0      0        2 
  17 chr17_42078643     AAsi    A    G        0      0        2 
  17 chr17_42078643     AKia    A    G        0      0        2 
  17 chr17_42078643     AOna    A    G        0      0        2 
  17 chr17_42078643     ASom    A    G        0      0        2 
  17 chr17_42078643     HCab    A    G      0.5      1        2 
  17 chr17_42078643     HPrz    A    G        0      0        2 
  17 chr17_42078643     ZBoe    A    G        0      0        2 
  17 chr17_42078643     ZGre    A    G        0      0        2 
  17 chr17_42078643     ZHar    A    G        0      0        2 
  17 chr17_42078643   Sample    A    G        0      0        2 
  17 chr17_42080253     AAsi    T    G        0      0        2 
  17 chr17_42080253     AKia    T    G        0      0        2 
  17 chr17_42080253     AOna    T    G        0      0        2 
  17 chr17_42080253     ASom    T    G        0      0        2 
  17 chr17_42080253     HCab    T    G        1      2        2 
  17 chr17_42080253     HPrz    T    G        1      2        2 
  17 chr17_42080253     ZBoe    T    G        0      0        2 
  17 chr17_42080253     ZGre    T    G        0      0        2 
  17 chr17_42080253     ZHar    T    G        0      0        2 
  17 chr17_42080253   Sample    T    G        0      0        2 
  17 chr17_42108491     AAsi    G    A        1      2        2 
  17 chr17_42108491     AKia    G    A        0      0        2 
  17 chr17_42108491     AOna    G    A        0      0        2 
  17 chr17_42108491     ASom    G    A        1      2        2 
  17 chr17_42108491     HCab    G    A        0      0        2 
  17 chr17_42108491     HPrz    G    A        0      0        2 
  17 chr17_42108491     ZBoe    G    A        0      0        2 
  17 chr17_42108491     ZGre    G    A        0      0        2 
  17 chr17_42108491     ZHar    G    A        0      0        2 
  17 chr17_42108491   Sample    G    A        1      2        2 
  17 chr17_42119045     AAsi    G    A        0      0        2 
  17 chr17_42119045     AKia    G    A        1      2        2 
  17 chr17_42119045     AOna    G    A        1      2        2 
  17 chr17_42119045     ASom    G    A        0      0        2 
  17 chr17_42119045     HCab    G    A        0      0        2 
  17 chr17_42119045     HPrz    G    A        0      0        2 
  17 chr17_42119045     ZBoe    G    A        0      0        2 
  17 chr17_42119045     ZGre    G    A        0      0        2 
  17 chr17_42119045     ZHar    G    A        0      0        2 
  17 chr17_42119045   Sample    G    A        0      0        2 
  17 chr17_42119094     AAsi    C    T        0      0        2 
  17 chr17_42119094     AKia    C    T        0      0        2 
  17 chr17_42119094     AOna    C    T        0      0        2 
  17 chr17_42119094     ASom    C    T        0      0        2 
  17 chr17_42119094     HCab    C    T        0      0        2 
  17 chr17_42119094     HPrz    C    T        0      0        2 
  17 chr17_42119094     ZBoe    C    T      0.5      1        2 
  17 chr17_42119094     ZGre    C    T        0      0        2 
  17 chr17_42119094     ZHar    C    T        0      0        2 
  17 chr17_42119094   Sample    C    T        0      0        2 
  17 chr17_42119538     AAsi    C    T        0      0        2 
  17 chr17_42119538     AKia    C    T        0      0        2 
  17 chr17_42119538     AOna    C    T        0      0        2 
  17 chr17_42119538     ASom    C    T      0.5      1        2 
  17 chr17_42119538     HCab    C    T        0      0        2 
  17 chr17_42119538     HPrz    C    T        0      0        2 
  17 chr17_42119538     ZBoe    C    T        0      0        2 
  17 chr17_42119538     ZGre    C    T        0      0        2 
  17 chr17_42119538     ZHar    C    T        0      0        2 
  17 chr17_42119538   Sample    C    T        0      0        2 
  17 chr17_42128949     AAsi    A    C        0      0        2 
  17 chr17_42128949     AKia    A    C        0      0        2 
  17 chr17_42128949     AOna    A    C        0      0        2 
  17 chr17_42128949     ASom    A    C        0      0        2 
  17 chr17_42128949     HCab    A    C        0      0        2 
  17 chr17_42128949     HPrz    A    C        1      2        2 
  17 chr17_42128949     ZBoe    A    C        0      0        2 
  17 chr17_42128949     ZGre    A    C        0      0        2 
  17 chr17_42128949     ZHar    A    C        0      0        2 
  17 chr17_42128949   Sample    A    C        0      0        2 
  17 chr17_42132075     AAsi    C    G        0      0        2 
  17 chr17_42132075     AKia    C    G        0      0        2 
  17 chr17_42132075     AOna    C    G        0      0        2 
  17 chr17_42132075     ASom    C    G        0      0        2 
  17 chr17_42132075     HCab    C    G        0      0        2 
  17 chr17_42132075     HPrz    C    G        0      0        2 
  17 chr17_42132075     ZBoe    C    G        0      0        2 
  17 chr17_42132075     ZGre    C    G        0      0        2 
  17 chr17_42132075     ZHar    C    G        1      2        2 
  17 chr17_42132075   Sample    C    G        0      0        2 
  17 chr17_42137211     AAsi    T    C        0      0        2 
  17 chr17_42137211     AKia    T    C        0      0        2 
  17 chr17_42137211     AOna    T    C        0      0        2 
  17 chr17_42137211     ASom    T    C        0      0        2 
  17 chr17_42137211     HCab    T    C        0      0        2 
  17 chr17_42137211     HPrz    T    C        0      0        2 
  17 chr17_42137211     ZBoe    T    C      0.5      1        2 
  17 chr17_42137211     ZGre    T    C        0      0        2 
  17 chr17_42137211     ZHar    T    C        0      0        2 
  17 chr17_42137211   Sample    T    C        0      0        2 
  17 chr17_42147027     AAsi    G    T        0      0        2 
  17 chr17_42147027     AKia    G    T        0      0        2 
  17 chr17_42147027     AOna    G    T        0      0        2 
  17 chr17_42147027     ASom    G    T        0      0        2 
  17 chr17_42147027     HCab    G    T        0      0        2 
  17 chr17_42147027     HPrz    G    T        0      0        2 
  17 chr17_42147027     ZBoe    G    T        0      0        2 
  17 chr17_42147027     ZGre    G    T        0      0        2 
  17 chr17_42147027     ZHar    G    T        1      2        2 
  17 chr17_42147027   Sample    G    T        0      0        2 
  17 chr17_42157075     AAsi    G    C        0      0        2 
  17 chr17_42157075     AKia    G    C        0      0        2 
  17 chr17_42157075     AOna    G    C      0.5      1        2 
  17 chr17_42157075     ASom    G    C        0      0        2 
  17 chr17_42157075     HCab    G    C        0      0        2 
  17 chr17_42157075     HPrz    G    C        0      0        2 
  17 chr17_42157075     ZBoe    G    C        0      0        2 
  17 chr17_42157075     ZGre    G    C        0      0        2 
  17 chr17_42157075     ZHar    G    C        0      0        2 
  17 chr17_42157075   Sample    G    C        0      0        2 
  17 chr17_42159143     AAsi    T    A        0      0        2 
  17 chr17_42159143     AKia    T    A        0      0        2 
  17 chr17_42159143     AOna    T    A        0      0        2 
  17 chr17_42159143     ASom    T    A        0      0        2 
  17 chr17_42159143     HCab    T    A      0.5      1        2 
  17 chr17_42159143     HPrz    T    A        0      0        2 
  17 chr17_42159143     ZBoe    T    A        0      0        2 
  17 chr17_42159143     ZGre    T    A        0      0        2 
  17 chr17_42159143     ZHar    T    A        0      0        2 
  17 chr17_42159143   Sample    T    A        0      0        2 
  17 chr17_42163760     AAsi    A    G        0      0        2 
  17 chr17_42163760     AKia    A    G        0      0        2 
  17 chr17_42163760     AOna    A    G        0      0        2 
  17 chr17_42163760     ASom    A    G        0      0        2 
  17 chr17_42163760     HCab    A    G        0      0        2 
  17 chr17_42163760     HPrz    A    G        0      0        2 
  17 chr17_42163760     ZBoe    A    G        0      0        2 
  17 chr17_42163760     ZGre    A    G      0.5      1        2 
  17 chr17_42163760     ZHar    A    G        0      0        2 
  17 chr17_42163760   Sample    A    G        0      0        2 
  17 chr17_42168862     AAsi    C    A        0      0        2 
  17 chr17_42168862     AKia    C    A        0      0        2 
  17 chr17_42168862     AOna    C    A        0      0        2 
  17 chr17_42168862     ASom    C    A        0      0        2 
  17 chr17_42168862     HCab    C    A      0.5      1        2 
  17 chr17_42168862     HPrz    C    A        0      0        2 
  17 chr17_42168862     ZBoe    C    A        0      0        2 
  17 chr17_42168862     ZGre    C    A        0      0        2 
  17 chr17_42168862     ZHar    C    A        0      0        2 
  17 chr17_42168862   Sample    C    A        0      0        2 
  17 chr17_42176345     AAsi    G    C        0      0        2 
  17 chr17_42176345     AKia    G    C        0      0        2 
  17 chr17_42176345     AOna    G    C        1      2        2 
  17 chr17_42176345     ASom    G    C        0      0        2 
  17 chr17_42176345     HCab    G    C        0      0        2 
  17 chr17_42176345     HPrz    G    C        0      0        2 
  17 chr17_42176345     ZBoe    G    C        1      2        2 
  17 chr17_42176345     ZGre    G    C        1      2        2 
  17 chr17_42176345     ZHar    G    C        1      2        2 
  17 chr17_42176345   Sample    G    C        0      0        2 
  17 chr17_42180518     AAsi    T    C        0      0        2 
  17 chr17_42180518     AKia    T    C        0      0        2 
  17 chr17_42180518     AOna    T    C        0      0        2 
  17 chr17_42180518     ASom    T    C        0      0        2 
  17 chr17_42180518     HCab    T    C        1      2        2 
  17 chr17_42180518     HPrz    T    C        1      2        2 
  17 chr17_42180518     ZBoe    T    C        0      0        2 
  17 chr17_42180518     ZGre    T    C        0      0        2 
  17 chr17_42180518     ZHar    T    C        0      0        2 
  17 chr17_42180518   Sample    T    C        0      0        2 
  17 chr17_42189025     AAsi    C    A        0      0        2 
  17 chr17_42189025     AKia    C    A        0      0        2 
  17 chr17_42189025     AOna    C    A        0      0        2 
  17 chr17_42189025     ASom    C    A        0      0        2 
  17 chr17_42189025     HCab    C    A        0      0        2 
  17 chr17_42189025     HPrz    C    A        0      0        2 
  17 chr17_42189025     ZBoe    C    A      0.5      1        2 
  17 chr17_42189025     ZGre    C    A        0      0        2 
  17 chr17_42189025     ZHar    C    A        0      0        2 
  17 chr17_42189025   Sample    C    A        0      0        2 
  17 chr17_42191294     AAsi    G    A        0      0        2 
  17 chr17_42191294     AKia    G    A        0      0        2 
  17 chr17_42191294     AOna    G    A        0      0        2 
  17 chr17_42191294     ASom    G    A        0      0        2 
  17 chr17_42191294     HCab    G    A        0      0        2 
  17 chr17_42191294     HPrz    G    A        0      0        2 
  17 chr17_42191294     ZBoe    G    A        1      2        2 
  17 chr17_42191294     ZGre    G    A        0      0        2 
  17 chr17_42191294     ZHar    G    A        0      0        2 
  17 chr17_42191294   Sample    G    A        0      0        2 
  17 chr17_42200330     AAsi    T    C        0      0        2 
  17 chr17_42200330     AKia    T    C        0      0        2 
  17 chr17_42200330     AOna    T    C        0      0        2 
  17 chr17_42200330     ASom    T    C        0      0        2 
  17 chr17_42200330     HCab    T    C        0      0        2 
  17 chr17_42200330     HPrz    T    C        1      2        2 
  17 chr17_42200330     ZBoe    T    C        0      0        2 
  17 chr17_42200330     ZGre    T    C        0      0        2 
  17 chr17_42200330     ZHar    T    C        0      0        2 
  17 chr17_42200330   Sample    T    C        0      0        2 
  17 chr17_42203330     AAsi    G    A        0      0        2 
  17 chr17_42203330     AKia    G    A        0      0        2 
  17 chr17_42203330     AOna    G    A        0      0        2 
  17 chr17_42203330     ASom    G    A        0      0        2 
  17 chr17_42203330     HCab    G    A        0      0        2 
  17 chr17_42203330     HPrz    G    A        0      0        2 
  17 chr17_42203330     ZBoe    G    A        0      0        2 
  17 chr17_42203330     ZGre    G    A      0.5      1        2 
  17 chr17_42203330     ZHar    G    A        0      0        2 
  17 chr17_42203330   Sample    G    A        0      0        2 
  17 chr17_42212043     AAsi    G    A        0      0        2 
  17 chr17_42212043     AKia    G    A        1      2        2 
  17 chr17_42212043     AOna    G    A      0.5      1        2 
  17 chr17_42212043     ASom    G    A        0      0        2 
  17 chr17_42212043     HCab    G    A        0      0        2 
  17 chr17_42212043     HPrz    G    A        0      0        2 
  17 chr17_42212043     ZBoe    G    A        0      0        2 
  17 chr17_42212043     ZGre    G    A        0      0        2 
  17 chr17_42212043     ZHar    G    A        0      0        2 
  17 chr17_42212043   Sample    G    A        0      0        2 
  17 chr17_42217472     AAsi    G    C        0      0        2 
  17 chr17_42217472     AKia    G    C        0      0        2 
  17 chr17_42217472     AOna    G    C        0      0        2 
  17 chr17_42217472     ASom    G    C        0      0        2 
  17 chr17_42217472     HCab    G    C        1      2        2 
  17 chr17_42217472     HPrz    G    C        1      2        2 
  17 chr17_42217472     ZBoe    G    C        0      0        2 
  17 chr17_42217472     ZGre    G    C        0      0        2 
  17 chr17_42217472     ZHar    G    C        0      0        2 
  17 chr17_42217472   Sample    G    C        0      0        2 
  17 chr17_42229981     AAsi    T    C        0      0        2 
  17 chr17_42229981     AKia    T    C        0      0        2 
  17 chr17_42229981     AOna    T    C        0      0        2 
  17 chr17_42229981     ASom    T    C        0      0        2 
  17 chr17_42229981     HCab    T    C        0      0        2 
  17 chr17_42229981     HPrz    T    C        0      0        2 
  17 chr17_42229981     ZBoe    T    C      0.5      1        2 
  17 chr17_42229981     ZGre    T    C        0      0        2 
  17 chr17_42229981     ZHar    T    C        0      0        2 
  17 chr17_42229981   Sample    T    C        0      0        2 
  17 chr17_42233638     AAsi    T    G        0      0        2 
  17 chr17_42233638     AKia    T    G        1      2        2 
  17 chr17_42233638     AOna    T    G      0.5      1        2 
  17 chr17_42233638     ASom    T    G        0      0        2 
  17 chr17_42233638     HCab    T    G        0      0        2 
  17 chr17_42233638     HPrz    T    G        0      0        2 
  17 chr17_42233638     ZBoe    T    G        0      0        2 
  17 chr17_42233638     ZGre    T    G        0      0        2 
  17 chr17_42233638     ZHar    T    G        0      0        2 
  17 chr17_42233638   Sample    T    G        0      0        2 
  17 chr17_42240160     AAsi    C    A        0      0        2 
  17 chr17_42240160     AKia    C    A        0      0        2 
  17 chr17_42240160     AOna    C    A        0      0        2 
  17 chr17_42240160     ASom    C    A        0      0        2 
  17 chr17_42240160     HCab    C    A        0      0        2 
  17 chr17_42240160     HPrz    C    A        0      0        2 
  17 chr17_42240160     ZBoe    C    A        0      0        2 
  17 chr17_42240160     ZGre    C    A      0.5      1        2 
  17 chr17_42240160     ZHar    C    A        0      0        2 
  17 chr17_42240160   Sample    C    A        0      0        2 
  17 chr17_42241478     AAsi    G    A        0      0        2 
  17 chr17_42241478     AKia    G    A        0      0        2 
  17 chr17_42241478     AOna    G    A        0      0        2 
  17 chr17_42241478     ASom    G    A        0      0        2 
  17 chr17_42241478     HCab    G    A        0      0        2 
  17 chr17_42241478     HPrz    G    A        0      0        2 
  17 chr17_42241478     ZBoe    G    A        0      0        2 
  17 chr17_42241478     ZGre    G    A        0      0        2 
  17 chr17_42241478     ZHar    G    A        1      2        2 
  17 chr17_42241478   Sample    G    A        0      0        2 
  17 chr17_42243584     AAsi    A    T        0      0        2 
  17 chr17_42243584     AKia    A    T        0      0        2 
  17 chr17_42243584     AOna    A    T      0.5      1        2 
  17 chr17_42243584     ASom    A    T        0      0        2 
  17 chr17_42243584     HCab    A    T        0      0        2 
  17 chr17_42243584     HPrz    A    T        0      0        2 
  17 chr17_42243584     ZBoe    A    T        0      0        2 
  17 chr17_42243584     ZGre    A    T        0      0        2 
  17 chr17_42243584     ZHar    A    T        0      0        2 
  17 chr17_42243584   Sample    A    T        0      0        2 
  17 chr17_42249936     AAsi    G    A        1      2        2 
  17 chr17_42249936     AKia    G    A        1      2        2 
  17 chr17_42249936     AOna    G    A        1      2        2 
  17 chr17_42249936     ASom    G    A        1      2        2 
  17 chr17_42249936     HCab    G    A        0      0        2 
  17 chr17_42249936     HPrz    G    A        0      0        2 
  17 chr17_42249936     ZBoe    G    A        0      0        2 
  17 chr17_42249936     ZGre    G    A        0      0        2 
  17 chr17_42249936     ZHar    G    A        0      0        2 
  17 chr17_42249936   Sample    G    A        1      2        2 
  17 chr17_42252268     AAsi    A    G        0      0        2 
  17 chr17_42252268     AKia    A    G        0      0        2 
  17 chr17_42252268     AOna    A    G      0.5      1        2 
  17 chr17_42252268     ASom    A    G        0      0        2 
  17 chr17_42252268     HCab    A    G        0      0        2 
  17 chr17_42252268     HPrz    A    G        0      0        2 
  17 chr17_42252268     ZBoe    A    G        0      0        2 
  17 chr17_42252268     ZGre    A    G        0      0        2 
  17 chr17_42252268     ZHar    A    G        0      0        2 
  17 chr17_42252268   Sample    A    G        0      0        2 
  17 chr17_42263976     AAsi    A    G        0      0        2 
  17 chr17_42263976     AKia    A    G        0      0        2 
  17 chr17_42263976     AOna    A    G      0.5      1        2 
  17 chr17_42263976     ASom    A    G        0      0        2 
  17 chr17_42263976     HCab    A    G        0      0        2 
  17 chr17_42263976     HPrz    A    G        0      0        2 
  17 chr17_42263976     ZBoe    A    G        0      0        2 
  17 chr17_42263976     ZGre    A    G        0      0        2 
  17 chr17_42263976     ZHar    A    G        0      0        2 
  17 chr17_42263976   Sample    A    G        0      0        2 
  17 chr17_42265991     AAsi    T    C        0      0        2 
  17 chr17_42265991     AKia    T    C        0      0        2 
  17 chr17_42265991     AOna    T    C      0.5      1        2 
  17 chr17_42265991     ASom    T    C        0      0        2 
  17 chr17_42265991     HCab    T    C        0      0        2 
  17 chr17_42265991     HPrz    T    C        0      0        2 
  17 chr17_42265991     ZBoe    T    C        0      0        2 
  17 chr17_42265991     ZGre    T    C      0.5      1        2 
  17 chr17_42265991     ZHar    T    C        0      0        2 
  17 chr17_42265991   Sample    T    C        0      0        2 
  17 chr17_42287517     AAsi    A    G        0      0        2 
  17 chr17_42287517     AKia    A    G        0      0        2 
  17 chr17_42287517     AOna    A    G        0      0        2 
  17 chr17_42287517     ASom    A    G        0      0        2 
  17 chr17_42287517     HCab    A    G        0      0        2 
  17 chr17_42287517     HPrz    A    G        0      0        2 
  17 chr17_42287517     ZBoe    A    G      0.5      1        2 
  17 chr17_42287517     ZGre    A    G        0      0        2 
  17 chr17_42287517     ZHar    A    G        0      0        2 
  17 chr17_42287517   Sample    A    G        0      0        2 
  17 chr17_42292273     AAsi    C    A        0      0        2 
  17 chr17_42292273     AKia    C    A        0      0        2 
  17 chr17_42292273     AOna    C    A        0      0        2 
  17 chr17_42292273     ASom    C    A        0      0        2 
  17 chr17_42292273     HCab    C    A        0      0        2 
  17 chr17_42292273     HPrz    C    A        0      0        2 
  17 chr17_42292273     ZBoe    C    A      0.5      1        2 
  17 chr17_42292273     ZGre    C    A        0      0        2 
  17 chr17_42292273     ZHar    C    A        0      0        2 
  17 chr17_42292273   Sample    C    A        0      0        2 
  17 chr17_42293188     AAsi    G    C      0.5      1        2 
  17 chr17_42293188     AKia    G    C        0      0        2 
  17 chr17_42293188     AOna    G    C        0      0        2 
  17 chr17_42293188     ASom    G    C        0      0        2 
  17 chr17_42293188     HCab    G    C        0      0        2 
  17 chr17_42293188     HPrz    G    C        0      0        2 
  17 chr17_42293188     ZBoe    G    C        0      0        2 
  17 chr17_42293188     ZGre    G    C        0      0        2 
  17 chr17_42293188     ZHar    G    C        0      0        2 
  17 chr17_42293188   Sample    G    C        0      0        2 
  17 chr17_42294116     AAsi    G    C        0      0        2 
  17 chr17_42294116     AKia    G    C        0      0        2 
  17 chr17_42294116     AOna    G    C        0      0        2 
  17 chr17_42294116     ASom    G    C        0      0        2 
  17 chr17_42294116     HCab    G    C        1      2        2 
  17 chr17_42294116     HPrz    G    C        1      2        2 
  17 chr17_42294116     ZBoe    G    C        0      0        2 
  17 chr17_42294116     ZGre    G    C        0      0        2 
  17 chr17_42294116     ZHar    G    C        0      0        2 
  17 chr17_42294116   Sample    G    C        0      0        2 
  17 chr17_42294433     AAsi    A    G        0      0        2 
  17 chr17_42294433     AKia    A    G        0      0        2 
  17 chr17_42294433     AOna    A    G        0      0        2 
  17 chr17_42294433     ASom    A    G        0      0        2 
  17 chr17_42294433     HCab    A    G        0      0        2 
  17 chr17_42294433     HPrz    A    G        0      0        2 
  17 chr17_42294433     ZBoe    A    G        0      0        2 
  17 chr17_42294433     ZGre    A    G        0      0        2 
  17 chr17_42294433     ZHar    A    G      0.5      1        2 
  17 chr17_42294433   Sample    A    G        0      0        2 
  17 chr17_42307414     AAsi    G    A        1      2        2 
  17 chr17_42307414     AKia    G    A        0      0        2 
  17 chr17_42307414     AOna    G    A        0      0        2 
  17 chr17_42307414     ASom    G    A        1      2        2 
  17 chr17_42307414     HCab    G    A        1      2        2 
  17 chr17_42307414     HPrz    G    A        1      2        2 
  17 chr17_42307414     ZBoe    G    A        0      0        2 
  17 chr17_42307414     ZGre    G    A        0      0        2 
  17 chr17_42307414     ZHar    G    A        0      0        2 
  17 chr17_42307414   Sample    G    A        1      2        2 
  17 chr17_42310993     AAsi    G    A        0      0        2 
  17 chr17_42310993     AKia    G    A        0      0        2 
  17 chr17_42310993     AOna    G    A        0      0        2 
  17 chr17_42310993     ASom    G    A        0      0        2 
  17 chr17_42310993     HCab    G    A        1      2        2 
  17 chr17_42310993     HPrz    G    A        1      2        2 
  17 chr17_42310993     ZBoe    G    A        0      0        2 
  17 chr17_42310993     ZGre    G    A        0      0        2 
  17 chr17_42310993     ZHar    G    A        0      0        2 
  17 chr17_42310993   Sample    G    A        0      0        2 
  17 chr17_42328091     AAsi    A    T        0      0        2 
  17 chr17_42328091     AKia    A    T        0      0        2 
  17 chr17_42328091     AOna    A    T        0      0        2 
  17 chr17_42328091     ASom    A    T        0      0        2 
  17 chr17_42328091     HCab    A    T        0      0        2 
  17 chr17_42328091     HPrz    A    T        0      0        2 
  17 chr17_42328091     ZBoe    A    T        0      0        2 
  17 chr17_42328091     ZGre    A    T        1      2        2 
  17 chr17_42328091     ZHar    A    T        0      0        2 
  17 chr17_42328091   Sample    A    T        0      0        2 
  17 chr17_42329370     AAsi    A    C        0      0        2 
  17 chr17_42329370     AKia    A    C        0      0        2 
  17 chr17_42329370     AOna    A    C        0      0        2 
  17 chr17_42329370     ASom    A    C        0      0        2 
  17 chr17_42329370     HCab    A    C        0      0        2 
  17 chr17_42329370     HPrz    A    C        1      2        2 
  17 chr17_42329370     ZBoe    A    C        0      0        2 
  17 chr17_42329370     ZGre    A    C        0      0        2 
  17 chr17_42329370     ZHar    A    C        0      0        2 
  17 chr17_42329370   Sample    A    C        0      0        2 
  17 chr17_42331666     AAsi    C    T        0      0        2 
  17 chr17_42331666     AKia    C    T        0      0        2 
  17 chr17_42331666     AOna    C    T        0      0        2 
  17 chr17_42331666     ASom    C    T        0      0        2 
  17 chr17_42331666     HCab    C    T        0      0        2 
  17 chr17_42331666     HPrz    C    T        0      0        2 
  17 chr17_42331666     ZBoe    C    T        0      0        2 
  17 chr17_42331666     ZGre    C    T      0.5      1        2 
  17 chr17_42331666     ZHar    C    T        0      0        2 
  17 chr17_42331666   Sample    C    T        0      0        2 
  17 chr17_42337796     AAsi    T    C        0      0        2 
  17 chr17_42337796     AKia    T    C        1      2        2 
  17 chr17_42337796     AOna    T    C      0.5      1        2 
  17 chr17_42337796     ASom    T    C        0      0        2 
  17 chr17_42337796     HCab    T    C        0      0        2 
  17 chr17_42337796     HPrz    T    C        0      0        2 
  17 chr17_42337796     ZBoe    T    C        0      0        2 
  17 chr17_42337796     ZGre    T    C        0      0        2 
  17 chr17_42337796     ZHar    T    C        0      0        2 
  17 chr17_42337796   Sample    T    C        0      0        2 
  17 chr17_42343324     AAsi    T    G        0      0        2 
  17 chr17_42343324     AKia    T    G        0      0        2 
  17 chr17_42343324     AOna    T    G        0      0        2 
  17 chr17_42343324     ASom    T    G        0      0        2 
  17 chr17_42343324     HCab    T    G        1      2        2 
  17 chr17_42343324     HPrz    T    G        1      2        2 
  17 chr17_42343324     ZBoe    T    G        0      0        2 
  17 chr17_42343324     ZGre    T    G        0      0        2 
  17 chr17_42343324     ZHar    T    G        0      0        2 
  17 chr17_42343324   Sample    T    G        0      0        2 
  17 chr17_42351282     AAsi    A    T        0      0        2 
  17 chr17_42351282     AKia    A    T      0.5      1        2 
  17 chr17_42351282     AOna    A    T        0      0        2 
  17 chr17_42351282     ASom    A    T        0      0        2 
  17 chr17_42351282     HCab    A    T        0      0        2 
  17 chr17_42351282     HPrz    A    T        0      0        2 
  17 chr17_42351282     ZBoe    A    T        0      0        2 
  17 chr17_42351282     ZGre    A    T        0      0        2 
  17 chr17_42351282     ZHar    A    T        0      0        2 
  17 chr17_42351282   Sample    A    T        0      0        2 
  17 chr17_42361932     AAsi    T    C        0      0        2 
  17 chr17_42361932     AKia    T    C        0      0        2 
  17 chr17_42361932     AOna    T    C        0      0        2 
  17 chr17_42361932     ASom    T    C        0      0        2 
  17 chr17_42361932     HCab    T    C        1      2        2 
  17 chr17_42361932     HPrz    T    C        1      2        2 
  17 chr17_42361932     ZBoe    T    C        0      0        2 
  17 chr17_42361932     ZGre    T    C        0      0        2 
  17 chr17_42361932     ZHar    T    C        0      0        2 
  17 chr17_42361932   Sample    T    C        0      0        2 
  17 chr17_42365891     AAsi    C    T        0      0        2 
  17 chr17_42365891     AKia    C    T        0      0        2 
  17 chr17_42365891     AOna    C    T        0      0        2 
  17 chr17_42365891     ASom    C    T        0      0        2 
  17 chr17_42365891     HCab    C    T        0      0        2 
  17 chr17_42365891     HPrz    C    T        1      2        2 
  17 chr17_42365891     ZBoe    C    T        0      0        2 
  17 chr17_42365891     ZGre    C    T        0      0        2 
  17 chr17_42365891     ZHar    C    T        0      0        2 
  17 chr17_42365891   Sample    C    T        0      0        2 
  17 chr17_42367998     AAsi    A    G        0      0        2 
  17 chr17_42367998     AKia    A    G        1      2        2 
  17 chr17_42367998     AOna    A    G        0      0        2 
  17 chr17_42367998     ASom    A    G        0      0        2 
  17 chr17_42367998     HCab    A    G        0      0        2 
  17 chr17_42367998     HPrz    A    G        0      0        2 
  17 chr17_42367998     ZBoe    A    G        0      0        2 
  17 chr17_42367998     ZGre    A    G        0      0        2 
  17 chr17_42367998     ZHar    A    G        0      0        2 
  17 chr17_42367998   Sample    A    G        0      0        2 
  17 chr17_42370131     AAsi    T    C        1      2        2 
  17 chr17_42370131     AKia    T    C        0      0        2 
  17 chr17_42370131     AOna    T    C        0      0        2 
  17 chr17_42370131     ASom    T    C        1      2        2 
  17 chr17_42370131     HCab    T    C        0      0        2 
  17 chr17_42370131     HPrz    T    C        0      0        2 
  17 chr17_42370131     ZBoe    T    C        0      0        2 
  17 chr17_42370131     ZGre    T    C        0      0        2 
  17 chr17_42370131     ZHar    T    C        0      0        2 
  17 chr17_42370131   Sample    T    C        1      2        2 
  17 chr17_42370342     AAsi    A    T        0      0        2 
  17 chr17_42370342     AKia    A    T        0      0        2 
  17 chr17_42370342     AOna    A    T        0      0        2 
  17 chr17_42370342     ASom    A    T        0      0        2 
  17 chr17_42370342     HCab    A    T        1      2        2 
  17 chr17_42370342     HPrz    A    T        1      2        2 
  17 chr17_42370342     ZBoe    A    T        0      0        2 
  17 chr17_42370342     ZGre    A    T        0      0        2 
  17 chr17_42370342     ZHar    A    T        0      0        2 
  17 chr17_42370342   Sample    A    T        0      0        2 
  17 chr17_42372096     AAsi    G    A        1      2        2 
  17 chr17_42372096     AKia    G    A        0      0        2 
  17 chr17_42372096     AOna    G    A        0      0        2 
  17 chr17_42372096     ASom    G    A        1      2        2 
  17 chr17_42372096     HCab    G    A        0      0        2 
  17 chr17_42372096     HPrz    G    A        0      0        2 
  17 chr17_42372096     ZBoe    G    A        0      0        2 
  17 chr17_42372096     ZGre    G    A        0      0        2 
  17 chr17_42372096     ZHar    G    A        0      0        2 
  17 chr17_42372096   Sample    G    A        1      2        2 
  17 chr17_42381630     AAsi    G    A        0      0        2 
  17 chr17_42381630     AKia    G    A        0      0        2 
  17 chr17_42381630     AOna    G    A      0.5      1        2 
  17 chr17_42381630     ASom    G    A        0      0        2 
  17 chr17_42381630     HCab    G    A        0      0        2 
  17 chr17_42381630     HPrz    G    A        0      0        2 
  17 chr17_42381630     ZBoe    G    A        0      0        2 
  17 chr17_42381630     ZGre    G    A        0      0        2 
  17 chr17_42381630     ZHar    G    A        0      0        2 
  17 chr17_42381630   Sample    G    A        0      0        2 
  17 chr17_42387950     AAsi    G    A      0.5      1        2 
  17 chr17_42387950     AKia    G    A        0      0        2 
  17 chr17_42387950     AOna    G    A        0      0        2 
  17 chr17_42387950     ASom    G    A        0      0        2 
  17 chr17_42387950     HCab    G    A        0      0        2 
  17 chr17_42387950     HPrz    G    A        0      0        2 
  17 chr17_42387950     ZBoe    G    A        0      0        2 
  17 chr17_42387950     ZGre    G    A        0      0        2 
  17 chr17_42387950     ZHar    G    A        0      0        2 
  17 chr17_42387950   Sample    G    A        1      2        2 
  17 chr17_42391156     AAsi    G    A        1      2        2 
  17 chr17_42391156     AKia    G    A        0      0        2 
  17 chr17_42391156     AOna    G    A        0      0        2 
  17 chr17_42391156     ASom    G    A        1      2        2 
  17 chr17_42391156     HCab    G    A        0      0        2 
  17 chr17_42391156     HPrz    G    A        0      0        2 
  17 chr17_42391156     ZBoe    G    A        0      0        2 
  17 chr17_42391156     ZGre    G    A        0      0        2 
  17 chr17_42391156     ZHar    G    A        0      0        2 
  17 chr17_42391156   Sample    G    A        1      2        2 
  17 chr17_42392428     AAsi    T    C        0      0        2 
  17 chr17_42392428     AKia    T    C        0      0        2 
  17 chr17_42392428     AOna    T    C        0      0        2 
  17 chr17_42392428     ASom    T    C        0      0        2 
  17 chr17_42392428     HCab    T    C        1      2        2 
  17 chr17_42392428     HPrz    T    C        1      2        2 
  17 chr17_42392428     ZBoe    T    C        0      0        2 
  17 chr17_42392428     ZGre    T    C        0      0        2 
  17 chr17_42392428     ZHar    T    C        0      0        2 
  17 chr17_42392428   Sample    T    C        0      0        2 
  17 chr17_42402617     AAsi    G    A        0      0        2 
  17 chr17_42402617     AKia    G    A        0      0        2 
  17 chr17_42402617     AOna    G    A        1      2        2 
  17 chr17_42402617     ASom    G    A        0      0        2 
  17 chr17_42402617     HCab    G    A        0      0        2 
  17 chr17_42402617     HPrz    G    A        0      0        2 
  17 chr17_42402617     ZBoe    G    A        0      0        2 
  17 chr17_42402617     ZGre    G    A        0      0        2 
  17 chr17_42402617     ZHar    G    A        0      0        2 
  17 chr17_42402617   Sample    G    A        0      0        2 
  17 chr17_42403927     AAsi    A    G        0      0        2 
  17 chr17_42403927     AKia    A    G        1      2        2 
  17 chr17_42403927     AOna    A    G        0      0        2 
  17 chr17_42403927     ASom    A    G        0      0        2 
  17 chr17_42403927     HCab    A    G        0      0        2 
  17 chr17_42403927     HPrz    A    G        0      0        2 
  17 chr17_42403927     ZBoe    A    G        0      0        2 
  17 chr17_42403927     ZGre    A    G        0      0        2 
  17 chr17_42403927     ZHar    A    G        0      0        2 
  17 chr17_42403927   Sample    A    G        0      0        2 
  17 chr17_42412786     AAsi    A    C        0      0        2 
  17 chr17_42412786     AKia    A    C        0      0        2 
  17 chr17_42412786     AOna    A    C        0      0        2 
  17 chr17_42412786     ASom    A    C        0      0        2 
  17 chr17_42412786     HCab    A    C      0.5      1        2 
  17 chr17_42412786     HPrz    A    C        1      2        2 
  17 chr17_42412786     ZBoe    A    C        0      0        2 
  17 chr17_42412786     ZGre    A    C        0      0        2 
  17 chr17_42412786     ZHar    A    C        0      0        2 
  17 chr17_42412786   Sample    A    C        0      0        2 
  17 chr17_42422586     AAsi    C    T      0.5      1        2 
  17 chr17_42422586     AKia    C    T        0      0        2 
  17 chr17_42422586     AOna    C    T        0      0        2 
  17 chr17_42422586     ASom    C    T        0      0        2 
  17 chr17_42422586     HCab    C    T        0      0        2 
  17 chr17_42422586     HPrz    C    T        0      0        2 
  17 chr17_42422586     ZBoe    C    T        0      0        2 
  17 chr17_42422586     ZGre    C    T        0      0        2 
  17 chr17_42422586     ZHar    C    T        0      0        2 
  17 chr17_42422586   Sample    C    T        0      0        2 
  17 chr17_42425763     AAsi    T    G        0      0        2 
  17 chr17_42425763     AKia    T    G        0      0        2 
  17 chr17_42425763     AOna    T    G        0      0        2 
  17 chr17_42425763     ASom    T    G        0      0        2 
  17 chr17_42425763     HCab    T    G        0      0        2 
  17 chr17_42425763     HPrz    T    G        0      0        2 
  17 chr17_42425763     ZBoe    T    G        0      0        2 
  17 chr17_42425763     ZGre    T    G      0.5      1        2 
  17 chr17_42425763     ZHar    T    G        0      0        2 
  17 chr17_42425763   Sample    T    G        0      0        2 
  17 chr17_42456772     AAsi    C    A        0      0        2 
  17 chr17_42456772     AKia    C    A        0      0        2 
  17 chr17_42456772     AOna    C    A        0      0        2 
  17 chr17_42456772     ASom    C    A        0      0        2 
  17 chr17_42456772     HCab    C    A        0      0        2 
  17 chr17_42456772     HPrz    C    A        0      0        2 
  17 chr17_42456772     ZBoe    C    A        0      0        2 
  17 chr17_42456772     ZGre    C    A        0      0        2 
  17 chr17_42456772     ZHar    C    A        1      2        2 
  17 chr17_42456772   Sample    C    A        0      0        2 
  17 chr17_42463321     AAsi    C    T        0      0        2 
  17 chr17_42463321     AKia    C    T        0      0        2 
  17 chr17_42463321     AOna    C    T        1      2        2 
  17 chr17_42463321     ASom    C    T        0      0        2 
  17 chr17_42463321     HCab    C    T        0      0        2 
  17 chr17_42463321     HPrz    C    T        0      0        2 
  17 chr17_42463321     ZBoe    C    T        0      0        2 
  17 chr17_42463321     ZGre    C    T        0      0        2 
  17 chr17_42463321     ZHar    C    T        0      0        2 
  17 chr17_42463321   Sample    C    T        0      0        2 
  17 chr17_42468675     AAsi    G    T        0      0        2 
  17 chr17_42468675     AKia    G    T        0      0        2 
  17 chr17_42468675     AOna    G    T        0      0        2 
  17 chr17_42468675     ASom    G    T        0      0        2 
  17 chr17_42468675     HCab    G    T        1      2        2 
  17 chr17_42468675     HPrz    G    T        1      2        2 
  17 chr17_42468675     ZBoe    G    T        0      0        2 
  17 chr17_42468675     ZGre    G    T        0      0        2 
  17 chr17_42468675     ZHar    G    T        0      0        2 
  17 chr17_42468675   Sample    G    T        0      0        2 
  17 chr17_42479211     AAsi    T    C        0      0        2 
  17 chr17_42479211     AKia    T    C        0      0        2 
  17 chr17_42479211     AOna    T    C        0      0        2 
  17 chr17_42479211     ASom    T    C      0.5      1        2 
  17 chr17_42479211     HCab    T    C        0      0        2 
  17 chr17_42479211     HPrz    T    C        0      0        2 
  17 chr17_42479211     ZBoe    T    C        0      0        2 
  17 chr17_42479211     ZGre    T    C        0      0        2 
  17 chr17_42479211     ZHar    T    C        0      0        2 
  17 chr17_42479211   Sample    T    C        0      0        2 
  17 chr17_42483612     AAsi    A    C        0      0        2 
  17 chr17_42483612     AKia    A    C        0      0        2 
  17 chr17_42483612     AOna    A    C      0.5      1        2 
  17 chr17_42483612     ASom    A    C        0      0        2 
  17 chr17_42483612     HCab    A    C        0      0        2 
  17 chr17_42483612     HPrz    A    C        0      0        2 
  17 chr17_42483612     ZBoe    A    C        0      0        2 
  17 chr17_42483612     ZGre    A    C        0      0        2 
  17 chr17_42483612     ZHar    A    C        0      0        2 
  17 chr17_42483612   Sample    A    C        0      0        2 
  17 chr17_42494978     AAsi    A    G        0      0        2 
  17 chr17_42494978     AKia    A    G        1      2        2 
  17 chr17_42494978     AOna    A    G        0      0        2 
  17 chr17_42494978     ASom    A    G        0      0        2 
  17 chr17_42494978     HCab    A    G        0      0        2 
  17 chr17_42494978     HPrz    A    G        0      0        2 
  17 chr17_42494978     ZBoe    A    G        0      0        2 
  17 chr17_42494978     ZGre    A    G        0      0        2 
  17 chr17_42494978     ZHar    A    G        0      0        2 
  17 chr17_42494978   Sample    A    G        0      0        2 
  17 chr17_42498390     AAsi    A    C        0      0        2 
  17 chr17_42498390     AKia    A    C        1      2        2 
  17 chr17_42498390     AOna    A    C        1      2        2 
  17 chr17_42498390     ASom    A    C        0      0        2 
  17 chr17_42498390     HCab    A    C        1      2        2 
  17 chr17_42498390     HPrz    A    C        1      2        2 
  17 chr17_42498390     ZBoe    A    C        0      0        2 
  17 chr17_42498390     ZGre    A    C        0      0        2 
  17 chr17_42498390     ZHar    A    C        0      0        2 
  17 chr17_42498390   Sample    A    C        0      0        2 
  17 chr17_42499962     AAsi    T    C        0      0        2 
  17 chr17_42499962     AKia    T    C        0      0        2 
  17 chr17_42499962     AOna    T    C        0      0        2 
  17 chr17_42499962     ASom    T    C        0      0        2 
  17 chr17_42499962     HCab    T    C        0      0        2 
  17 chr17_42499962     HPrz    T    C        0      0        2 
  17 chr17_42499962     ZBoe    T    C        0      0        2 
  17 chr17_42499962     ZGre    T    C        0      0        2 
  17 chr17_42499962     ZHar    T    C        1      2        2 
  17 chr17_42499962   Sample    T    C        0      0        2 
  17 chr17_42501870     AAsi    C    T        0      0        2 
  17 chr17_42501870     AKia    C    T        0      0        2 
  17 chr17_42501870     AOna    C    T        0      0        2 
  17 chr17_42501870     ASom    C    T        0      0        2 
  17 chr17_42501870     HCab    C    T        0      0        2 
  17 chr17_42501870     HPrz    C    T        0      0        2 
  17 chr17_42501870     ZBoe    C    T        0      0        2 
  17 chr17_42501870     ZGre    C    T        0      0        2 
  17 chr17_42501870     ZHar    C    T        1      2        2 
  17 chr17_42501870   Sample    C    T        0      0        2 
  17 chr17_42502043     AAsi    G    A        0      0        2 
  17 chr17_42502043     AKia    G    A        1      2        2 
  17 chr17_42502043     AOna    G    A      0.5      1        2 
  17 chr17_42502043     ASom    G    A        0      0        2 
  17 chr17_42502043     HCab    G    A        0      0        2 
  17 chr17_42502043     HPrz    G    A        0      0        2 
  17 chr17_42502043     ZBoe    G    A        0      0        2 
  17 chr17_42502043     ZGre    G    A        0      0        2 
  17 chr17_42502043     ZHar    G    A        0      0        2 
  17 chr17_42502043   Sample    G    A        0      0        2 
  17 chr17_42502964     AAsi    C    T        0      0        2 
  17 chr17_42502964     AKia    C    T        0      0        2 
  17 chr17_42502964     AOna    C    T        0      0        2 
  17 chr17_42502964     ASom    C    T        0      0        2 
  17 chr17_42502964     HCab    C    T        0      0        2 
  17 chr17_42502964     HPrz    C    T        0      0        2 
  17 chr17_42502964     ZBoe    C    T        0      0        2 
  17 chr17_42502964     ZGre    C    T        1      2        2 
  17 chr17_42502964     ZHar    C    T        0      0        2 
  17 chr17_42502964   Sample    C    T        0      0        2 
  17 chr17_42506295     AAsi    A    G        0      0        2 
  17 chr17_42506295     AKia    A    G        0      0        2 
  17 chr17_42506295     AOna    A    G        0      0        2 
  17 chr17_42506295     ASom    A    G        0      0        2 
  17 chr17_42506295     HCab    A    G        0      0        2 
  17 chr17_42506295     HPrz    A    G        0      0        2 
  17 chr17_42506295     ZBoe    A    G      0.5      1        2 
  17 chr17_42506295     ZGre    A    G        0      0        2 
  17 chr17_42506295     ZHar    A    G        0      0        2 
  17 chr17_42506295   Sample    A    G        0      0        2 
  17 chr17_42521918     AAsi    G    A        0      0        2 
  17 chr17_42521918     AKia    G    A        0      0        2 
  17 chr17_42521918     AOna    G    A        1      2        2 
  17 chr17_42521918     ASom    G    A        0      0        2 
  17 chr17_42521918     HCab    G    A        0      0        2 
  17 chr17_42521918     HPrz    G    A        0      0        2 
  17 chr17_42521918     ZBoe    G    A        0      0        2 
  17 chr17_42521918     ZGre    G    A        0      0        2 
  17 chr17_42521918     ZHar    G    A        0      0        2 
  17 chr17_42521918   Sample    G    A        0      0        2 
  17 chr17_42522857     AAsi    T    C        0      0        2 
  17 chr17_42522857     AKia    T    C        0      0        2 
  17 chr17_42522857     AOna    T    C        0      0        2 
  17 chr17_42522857     ASom    T    C        0      0        2 
  17 chr17_42522857     HCab    T    C        0      0        2 
  17 chr17_42522857     HPrz    T    C        0      0        2 
  17 chr17_42522857     ZBoe    T    C        0      0        2 
  17 chr17_42522857     ZGre    T    C        0      0        2 
  17 chr17_42522857     ZHar    T    C        1      2        2 
  17 chr17_42522857   Sample    T    C        0      0        2 
  17 chr17_42528641     AAsi    C    T        0      0        2 
  17 chr17_42528641     AKia    C    T        0      0        2 
  17 chr17_42528641     AOna    C    T        0      0        2 
  17 chr17_42528641     ASom    C    T        0      0        2 
  17 chr17_42528641     HCab    C    T        1      2        2 
  17 chr17_42528641     HPrz    C    T        1      2        2 
  17 chr17_42528641     ZBoe    C    T        0      0        2 
  17 chr17_42528641     ZGre    C    T        0      0        2 
  17 chr17_42528641     ZHar    C    T        0      0        2 
  17 chr17_42528641   Sample    C    T        0      0        2 
  17 chr17_42539814     AAsi    G    T        0      0        2 
  17 chr17_42539814     AKia    G    T        0      0        2 
  17 chr17_42539814     AOna    G    T        0      0        2 
  17 chr17_42539814     ASom    G    T        0      0        2 
  17 chr17_42539814     HCab    G    T      0.5      1        2 
  17 chr17_42539814     HPrz    G    T        1      2        2 
  17 chr17_42539814     ZBoe    G    T        0      0        2 
  17 chr17_42539814     ZGre    G    T        0      0        2 
  17 chr17_42539814     ZHar    G    T        0      0        2 
  17 chr17_42539814   Sample    G    T        0      0        2 
  17 chr17_42561034     AAsi    C    G        0      0        2 
  17 chr17_42561034     AKia    C    G        0      0        2 
  17 chr17_42561034     AOna    C    G        0      0        2 
  17 chr17_42561034     ASom    C    G        0      0        2 
  17 chr17_42561034     HCab    C    G        0      0        2 
  17 chr17_42561034     HPrz    C    G        0      0        2 
  17 chr17_42561034     ZBoe    C    G      0.5      1        2 
  17 chr17_42561034     ZGre    C    G        0      0        2 
  17 chr17_42561034     ZHar    C    G        0      0        2 
  17 chr17_42561034   Sample    C    G        0      0        2 
  17 chr17_42563960     AAsi    C    A        0      0        2 
  17 chr17_42563960     AKia    C    A        0      0        2 
  17 chr17_42563960     AOna    C    A      0.5      1        2 
  17 chr17_42563960     ASom    C    A        0      0        2 
  17 chr17_42563960     HCab    C    A        0      0        2 
  17 chr17_42563960     HPrz    C    A        0      0        2 
  17 chr17_42563960     ZBoe    C    A        0      0        2 
  17 chr17_42563960     ZGre    C    A        0      0        2 
  17 chr17_42563960     ZHar    C    A        0      0        2 
  17 chr17_42563960   Sample    C    A        0      0        2 
  17 chr17_42572219     AAsi    A    G        0      0        2 
  17 chr17_42572219     AKia    A    G        0      0        2 
  17 chr17_42572219     AOna    A    G        0      0        2 
  17 chr17_42572219     ASom    A    G        0      0        2 
  17 chr17_42572219     HCab    A    G        0      0        2 
  17 chr17_42572219     HPrz    A    G      0.5      1        2 
  17 chr17_42572219     ZBoe    A    G        0      0        2 
  17 chr17_42572219     ZGre    A    G        0      0        2 
  17 chr17_42572219     ZHar    A    G        0      0        2 
  17 chr17_42572219   Sample    A    G        0      0        2 
  17 chr17_42575538     AAsi    T    C        0      0        2 
  17 chr17_42575538     AKia    T    C        0      0        2 
  17 chr17_42575538     AOna    T    C        0      0        2 
  17 chr17_42575538     ASom    T    C        0      0        2 
  17 chr17_42575538     HCab    T    C        0      0        2 
  17 chr17_42575538     HPrz    T    C      0.5      1        2 
  17 chr17_42575538     ZBoe    T    C        0      0        2 
  17 chr17_42575538     ZGre    T    C        0      0        2 
  17 chr17_42575538     ZHar    T    C        0      0        2 
  17 chr17_42575538   Sample    T    C        0      0        2 
  17 chr17_42578652     AAsi    G    A        0      0        2 
  17 chr17_42578652     AKia    G    A        0      0        2 
  17 chr17_42578652     AOna    G    A        0      0        2 
  17 chr17_42578652     ASom    G    A        0      0        2 
  17 chr17_42578652     HCab    G    A        1      2        2 
  17 chr17_42578652     HPrz    G    A        1      2        2 
  17 chr17_42578652     ZBoe    G    A        0      0        2 
  17 chr17_42578652     ZGre    G    A        0      0        2 
  17 chr17_42578652     ZHar    G    A        0      0        2 
  17 chr17_42578652   Sample    G    A        0      0        2 
  17 chr17_42586059     AAsi    A    T        1      2        2 
  17 chr17_42586059     AKia    A    T        0      0        2 
  17 chr17_42586059     AOna    A    T        0      0        2 
  17 chr17_42586059     ASom    A    T        0      0        2 
  17 chr17_42586059     HCab    A    T        0      0        2 
  17 chr17_42586059     HPrz    A    T        0      0        2 
  17 chr17_42586059     ZBoe    A    T        0      0        2 
  17 chr17_42586059     ZGre    A    T        0      0        2 
  17 chr17_42586059     ZHar    A    T        0      0        2 
  17 chr17_42586059   Sample    A    T        1      2        2 
  17 chr17_42594238     AAsi    C    A        0      0        2 
  17 chr17_42594238     AKia    C    A        0      0        2 
  17 chr17_42594238     AOna    C    A        1      2        2 
  17 chr17_42594238     ASom    C    A        0      0        2 
  17 chr17_42594238     HCab    C    A        0      0        2 
  17 chr17_42594238     HPrz    C    A        0      0        2 
  17 chr17_42594238     ZBoe    C    A        0      0        2 
  17 chr17_42594238     ZGre    C    A        0      0        2 
  17 chr17_42594238     ZHar    C    A        0      0        2 
  17 chr17_42594238   Sample    C    A        0      0        2 
  17 chr17_42612121     AAsi    C    T        0      0        2 
  17 chr17_42612121     AKia    C    T        0      0        2 
  17 chr17_42612121     AOna    C    T        0      0        2 
  17 chr17_42612121     ASom    C    T        0      0        2 
  17 chr17_42612121     HCab    C    T        0      0        2 
  17 chr17_42612121     HPrz    C    T        0      0        2 
  17 chr17_42612121     ZBoe    C    T        0      0        2 
  17 chr17_42612121     ZGre    C    T      0.5      1        2 
  17 chr17_42612121     ZHar    C    T        0      0        2 
  17 chr17_42612121   Sample    C    T        0      0        2 
  17 chr17_42623946     AAsi    C    T        0      0        2 
  17 chr17_42623946     AKia    C    T        0      0        2 
  17 chr17_42623946     AOna    C    T        0      0        2 
  17 chr17_42623946     ASom    C    T        0      0        2 
  17 chr17_42623946     HCab    C    T        0      0        2 
  17 chr17_42623946     HPrz    C    T        0      0        2 
  17 chr17_42623946     ZBoe    C    T      0.5      1        2 
  17 chr17_42623946     ZGre    C    T        0      0        2 
  17 chr17_42623946     ZHar    C    T        0      0        2 
  17 chr17_42623946   Sample    C    T        0      0        2 
  17 chr17_42659815     AAsi    C    T        0      0        2 
  17 chr17_42659815     AKia    C    T        0      0        2 
  17 chr17_42659815     AOna    C    T        0      0        2 
  17 chr17_42659815     ASom    C    T        1      2        2 
  17 chr17_42659815     HCab    C    T        0      0        2 
  17 chr17_42659815     HPrz    C    T        0      0        2 
  17 chr17_42659815     ZBoe    C    T        0      0        2 
  17 chr17_42659815     ZGre    C    T        0      0        2 
  17 chr17_42659815     ZHar    C    T        0      0        2 
  17 chr17_42659815   Sample    C    T        0      0        2 
  17 chr17_42663540     AAsi    T    A        0      0        2 
  17 chr17_42663540     AKia    T    A        1      2        2 
  17 chr17_42663540     AOna    T    A        0      0        2 
  17 chr17_42663540     ASom    T    A        0      0        2 
  17 chr17_42663540     HCab    T    A        0      0        2 
  17 chr17_42663540     HPrz    T    A        0      0        2 
  17 chr17_42663540     ZBoe    T    A        0      0        2 
  17 chr17_42663540     ZGre    T    A        0      0        2 
  17 chr17_42663540     ZHar    T    A        0      0        2 
  17 chr17_42663540   Sample    T    A        0      0        2 
  17 chr17_42663639     AAsi    T    C        0      0        2 
  17 chr17_42663639     AKia    T    C        0      0        2 
  17 chr17_42663639     AOna    T    C        0      0        2 
  17 chr17_42663639     ASom    T    C        1      2        2 
  17 chr17_42663639     HCab    T    C        0      0        2 
  17 chr17_42663639     HPrz    T    C        0      0        2 
  17 chr17_42663639     ZBoe    T    C        0      0        2 
  17 chr17_42663639     ZGre    T    C        0      0        2 
  17 chr17_42663639     ZHar    T    C        0      0        2 
  17 chr17_42663639   Sample    T    C        0      0        2 
  17 chr17_42677934     AAsi    A    C        0      0        2 
  17 chr17_42677934     AKia    A    C        0      0        2 
  17 chr17_42677934     AOna    A    C        0      0        2 
  17 chr17_42677934     ASom    A    C        1      2        2 
  17 chr17_42677934     HCab    A    C        0      0        2 
  17 chr17_42677934     HPrz    A    C        0      0        2 
  17 chr17_42677934     ZBoe    A    C        0      0        2 
  17 chr17_42677934     ZGre    A    C        0      0        2 
  17 chr17_42677934     ZHar    A    C        0      0        2 
  17 chr17_42677934   Sample    A    C        0      0        2 
  17 chr17_42680214     AAsi    G    C        0      0        2 
  17 chr17_42680214     AKia    G    C        0      0        2 
  17 chr17_42680214     AOna    G    C        1      2        2 
  17 chr17_42680214     ASom    G    C        0      0        2 
  17 chr17_42680214     HCab    G    C        0      0        2 
  17 chr17_42680214     HPrz    G    C        0      0        2 
  17 chr17_42680214     ZBoe    G    C        0      0        2 
  17 chr17_42680214     ZGre    G    C        0      0        2 
  17 chr17_42680214     ZHar    G    C        0      0        2 
  17 chr17_42680214   Sample    G    C        0      0        2 
  17 chr17_42685164     AAsi    T    C        0      0        2 
  17 chr17_42685164     AKia    T    C        0      0        2 
  17 chr17_42685164     AOna    T    C        0      0        2 
  17 chr17_42685164     ASom    T    C        0      0        2 
  17 chr17_42685164     HCab    T    C        1      2        2 
  17 chr17_42685164     HPrz    T    C        1      2        2 
  17 chr17_42685164     ZBoe    T    C        0      0        2 
  17 chr17_42685164     ZGre    T    C        0      0        2 
  17 chr17_42685164     ZHar    T    C        0      0        2 
  17 chr17_42685164   Sample    T    C        0      0        2 
  17 chr17_42685175     AAsi    T    A        0      0        2 
  17 chr17_42685175     AKia    T    A        0      0        2 
  17 chr17_42685175     AOna    T    A        0      0        2 
  17 chr17_42685175     ASom    T    A        0      0        2 
  17 chr17_42685175     HCab    T    A        0      0        2 
  17 chr17_42685175     HPrz    T    A        0      0        2 
  17 chr17_42685175     ZBoe    T    A        0      0        2 
  17 chr17_42685175     ZGre    T    A      0.5      1        2 
  17 chr17_42685175     ZHar    T    A        0      0        2 
  17 chr17_42685175   Sample    T    A        0      0        2 
  17 chr17_42686265     AAsi    C    T        0      0        2 
  17 chr17_42686265     AKia    C    T        1      2        2 
  17 chr17_42686265     AOna    C    T      0.5      1        2 
  17 chr17_42686265     ASom    C    T        0      0        2 
  17 chr17_42686265     HCab    C    T        0      0        2 
  17 chr17_42686265     HPrz    C    T        0      0        2 
  17 chr17_42686265     ZBoe    C    T        1      2        2 
  17 chr17_42686265     ZGre    C    T        1      2        2 
  17 chr17_42686265     ZHar    C    T        1      2        2 
  17 chr17_42686265   Sample    C    T        0      0        2 
  17 chr17_42686864     AAsi    G    A        0      0        2 
  17 chr17_42686864     AKia    G    A        0      0        2 
  17 chr17_42686864     AOna    G    A        0      0        2 
  17 chr17_42686864     ASom    G    A        0      0        2 
  17 chr17_42686864     HCab    G    A        0      0        2 
  17 chr17_42686864     HPrz    G    A        0      0        2 
  17 chr17_42686864     ZBoe    G    A        1      2        2 
  17 chr17_42686864     ZGre    G    A        0      0        2 
  17 chr17_42686864     ZHar    G    A        0      0        2 
  17 chr17_42686864   Sample    G    A        0      0        2 
  17 chr17_42692757     AAsi    T    C        0      0        2 
  17 chr17_42692757     AKia    T    C        0      0        2 
  17 chr17_42692757     AOna    T    C        0      0        2 
  17 chr17_42692757     ASom    T    C        0      0        2 
  17 chr17_42692757     HCab    T    C        0      0        2 
  17 chr17_42692757     HPrz    T    C        0      0        2 
  17 chr17_42692757     ZBoe    T    C        0      0        2 
  17 chr17_42692757     ZGre    T    C        0      0        2 
  17 chr17_42692757     ZHar    T    C        1      2        2 
  17 chr17_42692757   Sample    T    C        0      0        2 
  17 chr17_42696689     AAsi    G    A        0      0        2 
  17 chr17_42696689     AKia    G    A      0.5      1        2 
  17 chr17_42696689     AOna    G    A        0      0        2 
  17 chr17_42696689     ASom    G    A        0      0        2 
  17 chr17_42696689     HCab    G    A        0      0        2 
  17 chr17_42696689     HPrz    G    A        0      0        2 
  17 chr17_42696689     ZBoe    G    A        0      0        2 
  17 chr17_42696689     ZGre    G    A        0      0        2 
  17 chr17_42696689     ZHar    G    A        0      0        2 
  17 chr17_42696689   Sample    G    A        0      0        2 
  17 chr17_42704786     AAsi    A    G      0.5      1        2 
  17 chr17_42704786     AKia    A    G        0      0        2 
  17 chr17_42704786     AOna    A    G        0      0        2 
  17 chr17_42704786     ASom    A    G        0      0        2 
  17 chr17_42704786     HCab    A    G        0      0        2 
  17 chr17_42704786     HPrz    A    G        0      0        2 
  17 chr17_42704786     ZBoe    A    G        0      0        2 
  17 chr17_42704786     ZGre    A    G        0      0        2 
  17 chr17_42704786     ZHar    A    G        0      0        2 
  17 chr17_42704786   Sample    A    G        0      0        2 
  17 chr17_42705145     AAsi    A    C        0      0        2 
  17 chr17_42705145     AKia    A    C        0      0        2 
  17 chr17_42705145     AOna    A    C        0      0        2 
  17 chr17_42705145     ASom    A    C        0      0        2 
  17 chr17_42705145     HCab    A    C        1      2        2 
  17 chr17_42705145     HPrz    A    C        0      0        2 
  17 chr17_42705145     ZBoe    A    C        0      0        2 
  17 chr17_42705145     ZGre    A    C        0      0        2 
  17 chr17_42705145     ZHar    A    C        0      0        2 
  17 chr17_42705145   Sample    A    C        0      0        2 
  17 chr17_42706456     AAsi    C    T      0.5      1        2 
  17 chr17_42706456     AKia    C    T        0      0        2 
  17 chr17_42706456     AOna    C    T        0      0        2 
  17 chr17_42706456     ASom    C    T        0      0        2 
  17 chr17_42706456     HCab    C    T        0      0        2 
  17 chr17_42706456     HPrz    C    T        0      0        2 
  17 chr17_42706456     ZBoe    C    T        0      0        2 
  17 chr17_42706456     ZGre    C    T        0      0        2 
  17 chr17_42706456     ZHar    C    T        0      0        2 
  17 chr17_42706456   Sample    C    T        1      2        2 
  17 chr17_42709112     AAsi    A    G      0.5      1        2 
  17 chr17_42709112     AKia    A    G        0      0        2 
  17 chr17_42709112     AOna    A    G        0      0        2 
  17 chr17_42709112     ASom    A    G        0      0        2 
  17 chr17_42709112     HCab    A    G        0      0        2 
  17 chr17_42709112     HPrz    A    G        1      2        2 
  17 chr17_42709112     ZBoe    A    G        0      0        2 
  17 chr17_42709112     ZGre    A    G        0      0        2 
  17 chr17_42709112     ZHar    A    G        0      0        2 
  17 chr17_42709112   Sample    A    G        1      2        2 
  17 chr17_42712910     AAsi    T    C        0      0        2 
  17 chr17_42712910     AKia    T    C        0      0        2 
  17 chr17_42712910     AOna    T    C        0      0        2 
  17 chr17_42712910     ASom    T    C        0      0        2 
  17 chr17_42712910     HCab    T    C        0      0        2 
  17 chr17_42712910     HPrz    T    C        0      0        2 
  17 chr17_42712910     ZBoe    T    C      0.5      1        2 
  17 chr17_42712910     ZGre    T    C        0      0        2 
  17 chr17_42712910     ZHar    T    C        0      0        2 
  17 chr17_42712910   Sample    T    C        0      0        2 
  17 chr17_42720568     AAsi    A    G        0      0        2 
  17 chr17_42720568     AKia    A    G        0      0        2 
  17 chr17_42720568     AOna    A    G        0      0        2 
  17 chr17_42720568     ASom    A    G        0      0        2 
  17 chr17_42720568     HCab    A    G      0.5      1        2 
  17 chr17_42720568     HPrz    A    G        0      0        2 
  17 chr17_42720568     ZBoe    A    G        0      0        2 
  17 chr17_42720568     ZGre    A    G        0      0        2 
  17 chr17_42720568     ZHar    A    G        0      0        2 
  17 chr17_42720568   Sample    A    G        0      0        2 
  17 chr17_42731150     AAsi    A    T        1      2        2 
  17 chr17_42731150     AKia    A    T        0      0        2 
  17 chr17_42731150     AOna    A    T        1      2        2 
  17 chr17_42731150     ASom    A    T        1      2        2 
  17 chr17_42731150     HCab    A    T        0      0        2 
  17 chr17_42731150     HPrz    A    T        0      0        2 
  17 chr17_42731150     ZBoe    A    T        0      0        2 
  17 chr17_42731150     ZGre    A    T        0      0        2 
  17 chr17_42731150     ZHar    A    T        0      0        2 
  17 chr17_42731150   Sample    A    T        1      2        2 
  17 chr17_42734377     AAsi    C    T        0      0        2 
  17 chr17_42734377     AKia    C    T        0      0        2 
  17 chr17_42734377     AOna    C    T      0.5      1        2 
  17 chr17_42734377     ASom    C    T        0      0        2 
  17 chr17_42734377     HCab    C    T        0      0        2 
  17 chr17_42734377     HPrz    C    T        0      0        2 
  17 chr17_42734377     ZBoe    C    T        0      0        2 
  17 chr17_42734377     ZGre    C    T        0      0        2 
  17 chr17_42734377     ZHar    C    T        0      0        2 
  17 chr17_42734377   Sample    C    T        0      0        2 
  17 chr17_42742618     AAsi    G    C        0      0        2 
  17 chr17_42742618     AKia    G    C        0      0        2 
  17 chr17_42742618     AOna    G    C        0      0        2 
  17 chr17_42742618     ASom    G    C        0      0        2 
  17 chr17_42742618     HCab    G    C        0      0        2 
  17 chr17_42742618     HPrz    G    C        0      0        2 
  17 chr17_42742618     ZBoe    G    C        0      0        2 
  17 chr17_42742618     ZGre    G    C      0.5      1        2 
  17 chr17_42742618     ZHar    G    C        0      0        2 
  17 chr17_42742618   Sample    G    C        0      0        2 
  17 chr17_42752461     AAsi    G    T        0      0        2 
  17 chr17_42752461     AKia    G    T        0      0        2 
  17 chr17_42752461     AOna    G    T        0      0        2 
  17 chr17_42752461     ASom    G    T        0      0        2 
  17 chr17_42752461     HCab    G    T      0.5      1        2 
  17 chr17_42752461     HPrz    G    T        0      0        2 
  17 chr17_42752461     ZBoe    G    T        0      0        2 
  17 chr17_42752461     ZGre    G    T        0      0        2 
  17 chr17_42752461     ZHar    G    T        0      0        2 
  17 chr17_42752461   Sample    G    T        0      0        2 
  17 chr17_42755070     AAsi    A    G        0      0        2 
  17 chr17_42755070     AKia    A    G        0      0        2 
  17 chr17_42755070     AOna    A    G        0      0        2 
  17 chr17_42755070     ASom    A    G        0      0        2 
  17 chr17_42755070     HCab    A    G        0      0        2 
  17 chr17_42755070     HPrz    A    G        0      0        2 
  17 chr17_42755070     ZBoe    A    G        0      0        2 
  17 chr17_42755070     ZGre    A    G        0      0        2 
  17 chr17_42755070     ZHar    A    G        1      2        2 
  17 chr17_42755070   Sample    A    G        0      0        2 
  17 chr17_42755090     AAsi    C    A        0      0        2 
  17 chr17_42755090     AKia    C    A        0      0        2 
  17 chr17_42755090     AOna    C    A        0      0        2 
  17 chr17_42755090     ASom    C    A        0      0        2 
  17 chr17_42755090     HCab    C    A        0      0        2 
  17 chr17_42755090     HPrz    C    A        0      0        2 
  17 chr17_42755090     ZBoe    C    A      0.5      1        2 
  17 chr17_42755090     ZGre    C    A        0      0        2 
  17 chr17_42755090     ZHar    C    A        0      0        2 
  17 chr17_42755090   Sample    C    A        0      0        2 
  17 chr17_42756250     AAsi    A    C        0      0        2 
  17 chr17_42756250     AKia    A    C        0      0        2 
  17 chr17_42756250     AOna    A    C        0      0        2 
  17 chr17_42756250     ASom    A    C        0      0        2 
  17 chr17_42756250     HCab    A    C        1      2        2 
  17 chr17_42756250     HPrz    A    C        1      2        2 
  17 chr17_42756250     ZBoe    A    C        0      0        2 
  17 chr17_42756250     ZGre    A    C        0      0        2 
  17 chr17_42756250     ZHar    A    C        0      0        2 
  17 chr17_42756250   Sample    A    C        0      0        2 
  17 chr17_42794794     AAsi    A    G        0      0        2 
  17 chr17_42794794     AKia    A    G        0      0        2 
  17 chr17_42794794     AOna    A    G        0      0        2 
  17 chr17_42794794     ASom    A    G        0      0        2 
  17 chr17_42794794     HCab    A    G      0.5      1        2 
  17 chr17_42794794     HPrz    A    G        0      0        2 
  17 chr17_42794794     ZBoe    A    G        0      0        2 
  17 chr17_42794794     ZGre    A    G        0      0        2 
  17 chr17_42794794     ZHar    A    G        0      0        2 
  17 chr17_42794794   Sample    A    G        0      0        2 
  17 chr17_42796578     AAsi    C    T        0      0        2 
  17 chr17_42796578     AKia    C    T        0      0        2 
  17 chr17_42796578     AOna    C    T        0      0        2 
  17 chr17_42796578     ASom    C    T        0      0        2 
  17 chr17_42796578     HCab    C    T      0.5      1        2 
  17 chr17_42796578     HPrz    C    T        0      0        2 
  17 chr17_42796578     ZBoe    C    T        0      0        2 
  17 chr17_42796578     ZGre    C    T        0      0        2 
  17 chr17_42796578     ZHar    C    T        0      0        2 
  17 chr17_42796578   Sample    C    T        0      0        2 
  17 chr17_42799876     AAsi    A    G        0      0        2 
  17 chr17_42799876     AKia    A    G        0      0        2 
  17 chr17_42799876     AOna    A    G        0      0        2 
  17 chr17_42799876     ASom    A    G        0      0        2 
  17 chr17_42799876     HCab    A    G      0.5      1        2 
  17 chr17_42799876     HPrz    A    G        0      0        2 
  17 chr17_42799876     ZBoe    A    G        0      0        2 
  17 chr17_42799876     ZGre    A    G        0      0        2 
  17 chr17_42799876     ZHar    A    G        0      0        2 
  17 chr17_42799876   Sample    A    G        0      0        2 
  17 chr17_42813605     AAsi    A    T        0      0        2 
  17 chr17_42813605     AKia    A    T        0      0        2 
  17 chr17_42813605     AOna    A    T        0      0        2 
  17 chr17_42813605     ASom    A    T        0      0        2 
  17 chr17_42813605     HCab    A    T        1      2        2 
  17 chr17_42813605     HPrz    A    T        1      2        2 
  17 chr17_42813605     ZBoe    A    T        0      0        2 
  17 chr17_42813605     ZGre    A    T        0      0        2 
  17 chr17_42813605     ZHar    A    T        0      0        2 
  17 chr17_42813605   Sample    A    T        0      0        2 
  17 chr17_42823968     AAsi    G    C        0      0        2 
  17 chr17_42823968     AKia    G    C        0      0        2 
  17 chr17_42823968     AOna    G    C      0.5      1        2 
  17 chr17_42823968     ASom    G    C        0      0        2 
  17 chr17_42823968     HCab    G    C        0      0        2 
  17 chr17_42823968     HPrz    G    C        0      0        2 
  17 chr17_42823968     ZBoe    G    C        0      0        2 
  17 chr17_42823968     ZGre    G    C        0      0        2 
  17 chr17_42823968     ZHar    G    C        0      0        2 
  17 chr17_42823968   Sample    G    C        0      0        2 
  17 chr17_42848328     AAsi    G    C        1      2        2 
  17 chr17_42848328     AKia    G    C        0      0        2 
  17 chr17_42848328     AOna    G    C        0      0        2 
  17 chr17_42848328     ASom    G    C        1      2        2 
  17 chr17_42848328     HCab    G    C        0      0        2 
  17 chr17_42848328     HPrz    G    C        0      0        2 
  17 chr17_42848328     ZBoe    G    C        0      0        2 
  17 chr17_42848328     ZGre    G    C        0      0        2 
  17 chr17_42848328     ZHar    G    C        0      0        2 
  17 chr17_42848328   Sample    G    C        0      0        2 
  17 chr17_42853327     AAsi    C    G        0      0        2 
  17 chr17_42853327     AKia    C    G        0      0        2 
  17 chr17_42853327     AOna    C    G        0      0        2 
  17 chr17_42853327     ASom    C    G        0      0        2 
  17 chr17_42853327     HCab    C    G        0      0        2 
  17 chr17_42853327     HPrz    C    G        0      0        2 
  17 chr17_42853327     ZBoe    C    G      0.5      1        2 
  17 chr17_42853327     ZGre    C    G        0      0        2 
  17 chr17_42853327     ZHar    C    G        0      0        2 
  17 chr17_42853327   Sample    C    G        0      0        2 
  17 chr17_42865661     AAsi    A    G        0      0        2 
  17 chr17_42865661     AKia    A    G        0      0        2 
  17 chr17_42865661     AOna    A    G        0      0        2 
  17 chr17_42865661     ASom    A    G        0      0        2 
  17 chr17_42865661     HCab    A    G        1      2        2 
  17 chr17_42865661     HPrz    A    G        1      2        2 
  17 chr17_42865661     ZBoe    A    G        0      0        2 
  17 chr17_42865661     ZGre    A    G        0      0        2 
  17 chr17_42865661     ZHar    A    G        0      0        2 
  17 chr17_42865661   Sample    A    G        0      0        2 
  17 chr17_42865935     AAsi    C    T        0      0        2 
  17 chr17_42865935     AKia    C    T        0      0        2 
  17 chr17_42865935     AOna    C    T        0      0        2 
  17 chr17_42865935     ASom    C    T        0      0        2 
  17 chr17_42865935     HCab    C    T        0      0        2 
  17 chr17_42865935     HPrz    C    T      0.5      1        2 
  17 chr17_42865935     ZBoe    C    T        0      0        2 
  17 chr17_42865935     ZGre    C    T        0      0        2 
  17 chr17_42865935     ZHar    C    T        0      0        2 
  17 chr17_42865935   Sample    C    T        0      0        2 
  17 chr17_42871834     AAsi    A    G        0      0        2 
  17 chr17_42871834     AKia    A    G        0      0        2 
  17 chr17_42871834     AOna    A    G        0      0        2 
  17 chr17_42871834     ASom    A    G        0      0        2 
  17 chr17_42871834     HCab    A    G        1      2        2 
  17 chr17_42871834     HPrz    A    G        1      2        2 
  17 chr17_42871834     ZBoe    A    G        0      0        2 
  17 chr17_42871834     ZGre    A    G        0      0        2 
  17 chr17_42871834     ZHar    A    G        0      0        2 
  17 chr17_42871834   Sample    A    G        0      0        2 
  17 chr17_42876014     AAsi    T    A        0      0        2 
  17 chr17_42876014     AKia    T    A        0      0        2 
  17 chr17_42876014     AOna    T    A        0      0        2 
  17 chr17_42876014     ASom    T    A        0      0        2 
  17 chr17_42876014     HCab    T    A      0.5      1        2 
  17 chr17_42876014     HPrz    T    A        0      0        2 
  17 chr17_42876014     ZBoe    T    A        0      0        2 
  17 chr17_42876014     ZGre    T    A        0      0        2 
  17 chr17_42876014     ZHar    T    A        0      0        2 
  17 chr17_42876014   Sample    T    A        0      0        2 
  17 chr17_42883133     AAsi    A    C        0      0        2 
  17 chr17_42883133     AKia    A    C        0      0        2 
  17 chr17_42883133     AOna    A    C        0      0        2 
  17 chr17_42883133     ASom    A    C        0      0        2 
  17 chr17_42883133     HCab    A    C        1      2        2 
  17 chr17_42883133     HPrz    A    C        1      2        2 
  17 chr17_42883133     ZBoe    A    C        0      0        2 
  17 chr17_42883133     ZGre    A    C        0      0        2 
  17 chr17_42883133     ZHar    A    C        0      0        2 
  17 chr17_42883133   Sample    A    C        0      0        2 
  17 chr17_42887850     AAsi    T    C        0      0        2 
  17 chr17_42887850     AKia    T    C        1      2        2 
  17 chr17_42887850     AOna    T    C        1      2        2 
  17 chr17_42887850     ASom    T    C        0      0        2 
  17 chr17_42887850     HCab    T    C        0      0        2 
  17 chr17_42887850     HPrz    T    C        0      0        2 
  17 chr17_42887850     ZBoe    T    C        0      0        2 
  17 chr17_42887850     ZGre    T    C        0      0        2 
  17 chr17_42887850     ZHar    T    C        0      0        2 
  17 chr17_42887850   Sample    T    C        0      0        2 
  17 chr17_42888534     AAsi    A    C        0      0        2 
  17 chr17_42888534     AKia    A    C        0      0        2 
  17 chr17_42888534     AOna    A    C        0      0        2 
  17 chr17_42888534     ASom    A    C        0      0        2 
  17 chr17_42888534     HCab    A    C        1      2        2 
  17 chr17_42888534     HPrz    A    C        1      2        2 
  17 chr17_42888534     ZBoe    A    C        0      0        2 
  17 chr17_42888534     ZGre    A    C        0      0        2 
  17 chr17_42888534     ZHar    A    C        0      0        2 
  17 chr17_42888534   Sample    A    C        0      0        2 
  17 chr17_42889612     AAsi    T    C        0      0        2 
  17 chr17_42889612     AKia    T    C        0      0        2 
  17 chr17_42889612     AOna    T    C        0      0        2 
  17 chr17_42889612     ASom    T    C        0      0        2 
  17 chr17_42889612     HCab    T    C        1      2        2 
  17 chr17_42889612     HPrz    T    C        1      2        2 
  17 chr17_42889612     ZBoe    T    C        0      0        2 
  17 chr17_42889612     ZGre    T    C        0      0        2 
  17 chr17_42889612     ZHar    T    C        0      0        2 
  17 chr17_42889612   Sample    T    C        0      0        2 
  17 chr17_42900458     AAsi    G    A        0      0        2 
  17 chr17_42900458     AKia    G    A        0      0        2 
  17 chr17_42900458     AOna    G    A        0      0        2 
  17 chr17_42900458     ASom    G    A        0      0        2 
  17 chr17_42900458     HCab    G    A        0      0        2 
  17 chr17_42900458     HPrz    G    A        0      0        2 
  17 chr17_42900458     ZBoe    G    A        0      0        2 
  17 chr17_42900458     ZGre    G    A        0      0        2 
  17 chr17_42900458     ZHar    G    A      0.5      1        2 
  17 chr17_42900458   Sample    G    A        0      0        2 
  17 chr17_42908024     AAsi    A    C        0      0        2 
  17 chr17_42908024     AKia    A    C        0      0        2 
  17 chr17_42908024     AOna    A    C        0      0        2 
  17 chr17_42908024     ASom    A    C        0      0        2 
  17 chr17_42908024     HCab    A    C        0      0        2 
  17 chr17_42908024     HPrz    A    C      0.5      1        2 
  17 chr17_42908024     ZBoe    A    C        0      0        2 
  17 chr17_42908024     ZGre    A    C        0      0        2 
  17 chr17_42908024     ZHar    A    C        0      0        2 
  17 chr17_42908024   Sample    A    C        0      0        2 
  17 chr17_42916624     AAsi    T    C        0      0        2 
  17 chr17_42916624     AKia    T    C        0      0        2 
  17 chr17_42916624     AOna    T    C        0      0        2 
  17 chr17_42916624     ASom    T    C        0      0        2 
  17 chr17_42916624     HCab    T    C        1      2        2 
  17 chr17_42916624     HPrz    T    C        1      2        2 
  17 chr17_42916624     ZBoe    T    C        0      0        2 
  17 chr17_42916624     ZGre    T    C        0      0        2 
  17 chr17_42916624     ZHar    T    C        0      0        2 
  17 chr17_42916624   Sample    T    C        0      0        2 
  17 chr17_42942149     AAsi    C    T        0      0        2 
  17 chr17_42942149     AKia    C    T        0      0        2 
  17 chr17_42942149     AOna    C    T        0      0        2 
  17 chr17_42942149     ASom    C    T        0      0        2 
  17 chr17_42942149     HCab    C    T        1      2        2 
  17 chr17_42942149     HPrz    C    T        1      2        2 
  17 chr17_42942149     ZBoe    C    T        0      0        2 
  17 chr17_42942149     ZGre    C    T        0      0        2 
  17 chr17_42942149     ZHar    C    T        0      0        2 
  17 chr17_42942149   Sample    C    T        0      0        2 
  17 chr17_42974917     AAsi    G    A        0      0        2 
  17 chr17_42974917     AKia    G    A        0      0        2 
  17 chr17_42974917     AOna    G    A        0      0        2 
  17 chr17_42974917     ASom    G    A        0      0        2 
  17 chr17_42974917     HCab    G    A        1      2        2 
  17 chr17_42974917     HPrz    G    A        1      2        2 
  17 chr17_42974917     ZBoe    G    A        0      0        2 
  17 chr17_42974917     ZGre    G    A        0      0        2 
  17 chr17_42974917     ZHar    G    A        0      0        2 
  17 chr17_42974917   Sample    G    A        0      0        2 
  17 chr17_42979497     AAsi    A    G        0      0        2 
  17 chr17_42979497     AKia    A    G        0      0        2 
  17 chr17_42979497     AOna    A    G        0      0        2 
  17 chr17_42979497     ASom    A    G        0      0        2 
  17 chr17_42979497     HCab    A    G        0      0        2 
  17 chr17_42979497     HPrz    A    G        0      0        2 
  17 chr17_42979497     ZBoe    A    G      0.5      1        2 
  17 chr17_42979497     ZGre    A    G        0      0        2 
  17 chr17_42979497     ZHar    A    G        0      0        2 
  17 chr17_42979497   Sample    A    G        0      0        2 
  17 chr17_42981620     AAsi    T    G        0      0        2 
  17 chr17_42981620     AKia    T    G        0      0        2 
  17 chr17_42981620     AOna    T    G        0      0        2 
  17 chr17_42981620     ASom    T    G        0      0        2 
  17 chr17_42981620     HCab    T    G      0.5      1        2 
  17 chr17_42981620     HPrz    T    G        0      0        2 
  17 chr17_42981620     ZBoe    T    G        0      0        2 
  17 chr17_42981620     ZGre    T    G        0      0        2 
  17 chr17_42981620     ZHar    T    G        0      0        2 
  17 chr17_42981620   Sample    T    G        0      0        2 
  17 chr17_42994724     AAsi    A    G        0      0        2 
  17 chr17_42994724     AKia    A    G        0      0        2 
  17 chr17_42994724     AOna    A    G        0      0        2 
  17 chr17_42994724     ASom    A    G        1      2        2 
  17 chr17_42994724     HCab    A    G        0      0        2 
  17 chr17_42994724     HPrz    A    G        0      0        2 
  17 chr17_42994724     ZBoe    A    G        0      0        2 
  17 chr17_42994724     ZGre    A    G        0      0        2 
  17 chr17_42994724     ZHar    A    G        0      0        2 
  17 chr17_42994724   Sample    A    G        0      0        2 
  17 chr17_42996974     AAsi    C    T        0      0        2 
  17 chr17_42996974     AKia    C    T        0      0        2 
  17 chr17_42996974     AOna    C    T        0      0        2 
  17 chr17_42996974     ASom    C    T        0      0        2 
  17 chr17_42996974     HCab    C    T        0      0        2 
  17 chr17_42996974     HPrz    C    T      0.5      1        2 
  17 chr17_42996974     ZBoe    C    T        0      0        2 
  17 chr17_42996974     ZGre    C    T        0      0        2 
  17 chr17_42996974     ZHar    C    T        0      0        2 
  17 chr17_42996974   Sample    C    T        0      0        2 
  17 chr17_43008561     AAsi    A    C        0      0        2 
  17 chr17_43008561     AKia    A    C        0      0        2 
  17 chr17_43008561     AOna    A    C        0      0        2 
  17 chr17_43008561     ASom    A    C        0      0        2 
  17 chr17_43008561     HCab    A    C        0      0        2 
  17 chr17_43008561     HPrz    A    C        0      0        2 
  17 chr17_43008561     ZBoe    A    C        0      0        2 
  17 chr17_43008561     ZGre    A    C        0      0        2 
  17 chr17_43008561     ZHar    A    C        1      2        2 
  17 chr17_43008561   Sample    A    C        0      0        2 
  17 chr17_43009918     AAsi    G    A        0      0        2 
  17 chr17_43009918     AKia    G    A        1      2        2 
  17 chr17_43009918     AOna    G    A        0      0        2 
  17 chr17_43009918     ASom    G    A        0      0        2 
  17 chr17_43009918     HCab    G    A        0      0        2 
  17 chr17_43009918     HPrz    G    A        0      0        2 
  17 chr17_43009918     ZBoe    G    A        0      0        2 
  17 chr17_43009918     ZGre    G    A        0      0        2 
  17 chr17_43009918     ZHar    G    A        0      0        2 
  17 chr17_43009918   Sample    G    A        0      0        2 
  17 chr17_43010447     AAsi    A    T        0      0        2 
  17 chr17_43010447     AKia    A    T        0      0        2 
  17 chr17_43010447     AOna    A    T        0      0        2 
  17 chr17_43010447     ASom    A    T        0      0        2 
  17 chr17_43010447     HCab    A    T        0      0        2 
  17 chr17_43010447     HPrz    A    T      0.5      1        2 
  17 chr17_43010447     ZBoe    A    T        0      0        2 
  17 chr17_43010447     ZGre    A    T        0      0        2 
  17 chr17_43010447     ZHar    A    T        0      0        2 
  17 chr17_43010447   Sample    A    T        0      0        2 
  17 chr17_43031756     AAsi    A    T        0      0        2 
  17 chr17_43031756     AKia    A    T        1      2        2 
  17 chr17_43031756     AOna    A    T        1      2        2 
  17 chr17_43031756     ASom    A    T        0      0        2 
  17 chr17_43031756     HCab    A    T        0      0        2 
  17 chr17_43031756     HPrz    A    T        0      0        2 
  17 chr17_43031756     ZBoe    A    T        0      0        2 
  17 chr17_43031756     ZGre    A    T        0      0        2 
  17 chr17_43031756     ZHar    A    T        0      0        2 
  17 chr17_43031756   Sample    A    T        0      0        2 
  17 chr17_43039029     AAsi    A    G        0      0        2 
  17 chr17_43039029     AKia    A    G        0      0        2 
  17 chr17_43039029     AOna    A    G        0      0        2 
  17 chr17_43039029     ASom    A    G        0      0        2 
  17 chr17_43039029     HCab    A    G      0.5      1        2 
  17 chr17_43039029     HPrz    A    G        0      0        2 
  17 chr17_43039029     ZBoe    A    G        0      0        2 
  17 chr17_43039029     ZGre    A    G        0      0        2 
  17 chr17_43039029     ZHar    A    G        0      0        2 
  17 chr17_43039029   Sample    A    G        0      0        2 
  17 chr17_43050075     AAsi    T    C        0      0        2 
  17 chr17_43050075     AKia    T    C        0      0        2 
  17 chr17_43050075     AOna    T    C        0      0        2 
  17 chr17_43050075     ASom    T    C        0      0        2 
  17 chr17_43050075     HCab    T    C        1      2        2 
  17 chr17_43050075     HPrz    T    C        1      2        2 
  17 chr17_43050075     ZBoe    T    C        0      0        2 
  17 chr17_43050075     ZGre    T    C        0      0        2 
  17 chr17_43050075     ZHar    T    C        0      0        2 
  17 chr17_43050075   Sample    T    C        0      0        2 
  17 chr17_43054167     AAsi    A    G        0      0        2 
  17 chr17_43054167     AKia    A    G        0      0        2 
  17 chr17_43054167     AOna    A    G        0      0        2 
  17 chr17_43054167     ASom    A    G        0      0        2 
  17 chr17_43054167     HCab    A    G        0      0        2 
  17 chr17_43054167     HPrz    A    G        0      0        2 
  17 chr17_43054167     ZBoe    A    G        0      0        2 
  17 chr17_43054167     ZGre    A    G      0.5      1        2 
  17 chr17_43054167     ZHar    A    G        1      2        2 
  17 chr17_43054167   Sample    A    G        0      0        2 
  17 chr17_43059794     AAsi    G    T        0      0        2 
  17 chr17_43059794     AKia    G    T        0      0        2 
  17 chr17_43059794     AOna    G    T        0      0        2 
  17 chr17_43059794     ASom    G    T        0      0        2 
  17 chr17_43059794     HCab    G    T        0      0        2 
  17 chr17_43059794     HPrz    G    T        0      0        2 
  17 chr17_43059794     ZBoe    G    T      0.5      1        2 
  17 chr17_43059794     ZGre    G    T        0      0        2 
  17 chr17_43059794     ZHar    G    T        0      0        2 
  17 chr17_43059794   Sample    G    T        0      0        2 
  17 chr17_43068019     AAsi    G    A        0      0        2 
  17 chr17_43068019     AKia    G    A        0      0        2 
  17 chr17_43068019     AOna    G    A        0      0        2 
  17 chr17_43068019     ASom    G    A        0      0        2 
  17 chr17_43068019     HCab    G    A        0      0        2 
  17 chr17_43068019     HPrz    G    A        0      0        2 
  17 chr17_43068019     ZBoe    G    A      0.5      1        2 
  17 chr17_43068019     ZGre    G    A        0      0        2 
  17 chr17_43068019     ZHar    G    A        0      0        2 
  17 chr17_43068019   Sample    G    A        0      0        2 
  17 chr17_43070819     AAsi    G    A        0      0        2 
  17 chr17_43070819     AKia    G    A        0      0        2 
  17 chr17_43070819     AOna    G    A        0      0        2 
  17 chr17_43070819     ASom    G    A        0      0        2 
  17 chr17_43070819     HCab    G    A        0      0        2 
  17 chr17_43070819     HPrz    G    A        0      0        2 
  17 chr17_43070819     ZBoe    G    A        1      2        2 
  17 chr17_43070819     ZGre    G    A        0      0        2 
  17 chr17_43070819     ZHar    G    A        0      0        2 
  17 chr17_43070819   Sample    G    A        0      0        2 
  17 chr17_43095215     AAsi    T    C        0      0        2 
  17 chr17_43095215     AKia    T    C        0      0        2 
  17 chr17_43095215     AOna    T    C        0      0        2 
  17 chr17_43095215     ASom    T    C        0      0        2 
  17 chr17_43095215     HCab    T    C        0      0        2 
  17 chr17_43095215     HPrz    T    C        0      0        2 
  17 chr17_43095215     ZBoe    T    C        0      0        2 
  17 chr17_43095215     ZGre    T    C      0.5      1        2 
  17 chr17_43095215     ZHar    T    C        0      0        2 
  17 chr17_43095215   Sample    T    C        0      0        2 
  17 chr17_43101474     AAsi    G    A      0.5      1        2 
  17 chr17_43101474     AKia    G    A        0      0        2 
  17 chr17_43101474     AOna    G    A        0      0        2 
  17 chr17_43101474     ASom    G    A        1      2        2 
  17 chr17_43101474     HCab    G    A        0      0        2 
  17 chr17_43101474     HPrz    G    A        0      0        2 
  17 chr17_43101474     ZBoe    G    A        0      0        2 
  17 chr17_43101474     ZGre    G    A        0      0        2 
  17 chr17_43101474     ZHar    G    A        0      0        2 
  17 chr17_43101474   Sample    G    A        0      0        2 
  17 chr17_43104472     AAsi    T    C        0      0        2 
  17 chr17_43104472     AKia    T    C        0      0        2 
  17 chr17_43104472     AOna    T    C        0      0        2 
  17 chr17_43104472     ASom    T    C        0      0        2 
  17 chr17_43104472     HCab    T    C        1      2        2 
  17 chr17_43104472     HPrz    T    C        1      2        2 
  17 chr17_43104472     ZBoe    T    C        0      0        2 
  17 chr17_43104472     ZGre    T    C        0      0        2 
  17 chr17_43104472     ZHar    T    C        0      0        2 
  17 chr17_43104472   Sample    T    C        0      0        2 
  17 chr17_43124946     AAsi    T    C        1      2        2 
  17 chr17_43124946     AKia    T    C        0      0        2 
  17 chr17_43124946     AOna    T    C        0      0        2 
  17 chr17_43124946     ASom    T    C        0      0        2 
  17 chr17_43124946     HCab    T    C        0      0        2 
  17 chr17_43124946     HPrz    T    C        0      0        2 
  17 chr17_43124946     ZBoe    T    C        1      2        2 
  17 chr17_43124946     ZGre    T    C        1      2        2 
  17 chr17_43124946     ZHar    T    C        1      2        2 
  17 chr17_43124946   Sample    T    C        0      0        2 
  17 chr17_43130133     AAsi    A    T        0      0        2 
  17 chr17_43130133     AKia    A    T        0      0        2 
  17 chr17_43130133     AOna    A    T        0      0        2 
  17 chr17_43130133     ASom    A    T        0      0        2 
  17 chr17_43130133     HCab    A    T        0      0        2 
  17 chr17_43130133     HPrz    A    T        0      0        2 
  17 chr17_43130133     ZBoe    A    T        0      0        2 
  17 chr17_43130133     ZGre    A    T        0      0        2 
  17 chr17_43130133     ZHar    A    T      0.5      1        2 
  17 chr17_43130133   Sample    A    T        0      0        2 
  17 chr17_43132430     AAsi    T    C        0      0        2 
  17 chr17_43132430     AKia    T    C        0      0        2 
  17 chr17_43132430     AOna    T    C        0      0        2 
  17 chr17_43132430     ASom    T    C        0      0        2 
  17 chr17_43132430     HCab    T    C        0      0        2 
  17 chr17_43132430     HPrz    T    C        0      0        2 
  17 chr17_43132430     ZBoe    T    C      0.5      1        2 
  17 chr17_43132430     ZGre    T    C        0      0        2 
  17 chr17_43132430     ZHar    T    C        0      0        2 
  17 chr17_43132430   Sample    T    C        0      0        2 
  17 chr17_43133151     AAsi    T    C      0.5      1        2 
  17 chr17_43133151     AKia    T    C        0      0        2 
  17 chr17_43133151     AOna    T    C        0      0        2 
  17 chr17_43133151     ASom    T    C        1      2        2 
  17 chr17_43133151     HCab    T    C        0      0        2 
  17 chr17_43133151     HPrz    T    C        0      0        2 
  17 chr17_43133151     ZBoe    T    C        0      0        2 
  17 chr17_43133151     ZGre    T    C        0      0        2 
  17 chr17_43133151     ZHar    T    C        0      0        2 
  17 chr17_43133151   Sample    T    C        0      0        2 
  17 chr17_43133234     AAsi    T    C        0      0        2 
  17 chr17_43133234     AKia    T    C        0      0        2 
  17 chr17_43133234     AOna    T    C        0      0        2 
  17 chr17_43133234     ASom    T    C        0      0        2 
  17 chr17_43133234     HCab    T    C        1      2        2 
  17 chr17_43133234     HPrz    T    C        1      2        2 
  17 chr17_43133234     ZBoe    T    C        0      0        2 
  17 chr17_43133234     ZGre    T    C        0      0        2 
  17 chr17_43133234     ZHar    T    C        0      0        2 
  17 chr17_43133234   Sample    T    C        0      0        2 
  17 chr17_43148743     AAsi    A    G        1      2        2 
  17 chr17_43148743     AKia    A    G        0      0        2 
  17 chr17_43148743     AOna    A    G        0      0        2 
  17 chr17_43148743     ASom    A    G        0      0        2 
  17 chr17_43148743     HCab    A    G        0      0        2 
  17 chr17_43148743     HPrz    A    G        0      0        2 
  17 chr17_43148743     ZBoe    A    G        0      0        2 
  17 chr17_43148743     ZGre    A    G        0      0        2 
  17 chr17_43148743     ZHar    A    G        0      0        2 
  17 chr17_43148743   Sample    A    G        1      2        2 
  17 chr17_43164122     AAsi    T    G        1      2        2 
  17 chr17_43164122     AKia    T    G        0      0        2 
  17 chr17_43164122     AOna    T    G        0      0        2 
  17 chr17_43164122     ASom    T    G        0      0        2 
  17 chr17_43164122     HCab    T    G        0      0        2 
  17 chr17_43164122     HPrz    T    G        0      0        2 
  17 chr17_43164122     ZBoe    T    G        0      0        2 
  17 chr17_43164122     ZGre    T    G        0      0        2 
  17 chr17_43164122     ZHar    T    G        0      0        2 
  17 chr17_43164122   Sample    T    G        0      0        2 
  17 chr17_43164184     AAsi    A    C        0      0        2 
  17 chr17_43164184     AKia    A    C        0      0        2 
  17 chr17_43164184     AOna    A    C        0      0        2 
  17 chr17_43164184     ASom    A    C        0      0        2 
  17 chr17_43164184     HCab    A    C        1      2        2 
  17 chr17_43164184     HPrz    A    C        1      2        2 
  17 chr17_43164184     ZBoe    A    C        0      0        2 
  17 chr17_43164184     ZGre    A    C        0      0        2 
  17 chr17_43164184     ZHar    A    C        0      0        2 
  17 chr17_43164184   Sample    A    C        0      0        2 
  17 chr17_43170613     AAsi    T    C        0      0        2 
  17 chr17_43170613     AKia    T    C        0      0        2 
  17 chr17_43170613     AOna    T    C        0      0        2 
  17 chr17_43170613     ASom    T    C        1      2        2 
  17 chr17_43170613     HCab    T    C        0      0        2 
  17 chr17_43170613     HPrz    T    C        0      0        2 
  17 chr17_43170613     ZBoe    T    C        0      0        2 
  17 chr17_43170613     ZGre    T    C        0      0        2 
  17 chr17_43170613     ZHar    T    C        0      0        2 
  17 chr17_43170613   Sample    T    C        0      0        2 
  17 chr17_43172408     AAsi    T    C        1      2        2 
  17 chr17_43172408     AKia    T    C        1      2        2 
  17 chr17_43172408     AOna    T    C        1      2        2 
  17 chr17_43172408     ASom    T    C        1      2        2 
  17 chr17_43172408     HCab    T    C        0      0        2 
  17 chr17_43172408     HPrz    T    C        0      0        2 
  17 chr17_43172408     ZBoe    T    C        0      0        2 
  17 chr17_43172408     ZGre    T    C        0      0        2 
  17 chr17_43172408     ZHar    T    C        0      0        2 
  17 chr17_43172408   Sample    T    C        1      2        2 
  17 chr17_43182981     AAsi    G    A        0      0        2 
  17 chr17_43182981     AKia    G    A        0      0        2 
  17 chr17_43182981     AOna    G    A        0      0        2 
  17 chr17_43182981     ASom    G    A        1      2        2 
  17 chr17_43182981     HCab    G    A        0      0        2 
  17 chr17_43182981     HPrz    G    A        0      0        2 
  17 chr17_43182981     ZBoe    G    A        0      0        2 
  17 chr17_43182981     ZGre    G    A        0      0        2 
  17 chr17_43182981     ZHar    G    A        0      0        2 
  17 chr17_43182981   Sample    G    A        0      0        2 
  17 chr17_43183143     AAsi    C    A        0      0        2 
  17 chr17_43183143     AKia    C    A        0      0        2 
  17 chr17_43183143     AOna    C    A        0      0        2 
  17 chr17_43183143     ASom    C    A        0      0        2 
  17 chr17_43183143     HCab    C    A        0      0        2 
  17 chr17_43183143     HPrz    C    A        0      0        2 
  17 chr17_43183143     ZBoe    C    A        0      0        2 
  17 chr17_43183143     ZGre    C    A        0      0        2 
  17 chr17_43183143     ZHar    C    A        1      2        2 
  17 chr17_43183143   Sample    C    A        0      0        2 
  17 chr17_43187147     AAsi    C    T        0      0        2 
  17 chr17_43187147     AKia    C    T        0      0        2 
  17 chr17_43187147     AOna    C    T        0      0        2 
  17 chr17_43187147     ASom    C    T        0      0        2 
  17 chr17_43187147     HCab    C    T        1      2        2 
  17 chr17_43187147     HPrz    C    T        1      2        2 
  17 chr17_43187147     ZBoe    C    T        0      0        2 
  17 chr17_43187147     ZGre    C    T        0      0        2 
  17 chr17_43187147     ZHar    C    T        0      0        2 
  17 chr17_43187147   Sample    C    T        0      0        2 
  17 chr17_43190466     AAsi    T    C        0      0        2 
  17 chr17_43190466     AKia    T    C        0      0        2 
  17 chr17_43190466     AOna    T    C        0      0        2 
  17 chr17_43190466     ASom    T    C        0      0        2 
  17 chr17_43190466     HCab    T    C        0      0        2 
  17 chr17_43190466     HPrz    T    C        0      0        2 
  17 chr17_43190466     ZBoe    T    C        0      0        2 
  17 chr17_43190466     ZGre    T    C      0.5      1        2 
  17 chr17_43190466     ZHar    T    C        0      0        2 
  17 chr17_43190466   Sample    T    C        0      0        2 
  17 chr17_43207273     AAsi    A    G        0      0        2 
  17 chr17_43207273     AKia    A    G        0      0        2 
  17 chr17_43207273     AOna    A    G        1      2        2 
  17 chr17_43207273     ASom    A    G        0      0        2 
  17 chr17_43207273     HCab    A    G        0      0        2 
  17 chr17_43207273     HPrz    A    G        0      0        2 
  17 chr17_43207273     ZBoe    A    G        0      0        2 
  17 chr17_43207273     ZGre    A    G        1      2        2 
  17 chr17_43207273     ZHar    A    G        1      2        2 
  17 chr17_43207273   Sample    A    G        0      0        2 
  17 chr17_43220281     AAsi    C    T        0      0        2 
  17 chr17_43220281     AKia    C    T        1      2        2 
  17 chr17_43220281     AOna    C    T      0.5      1        2 
  17 chr17_43220281     ASom    C    T        0      0        2 
  17 chr17_43220281     HCab    C    T        0      0        2 
  17 chr17_43220281     HPrz    C    T        0      0        2 
  17 chr17_43220281     ZBoe    C    T        0      0        2 
  17 chr17_43220281     ZGre    C    T        0      0        2 
  17 chr17_43220281     ZHar    C    T        0      0        2 
  17 chr17_43220281   Sample    C    T        0      0        2 
  17 chr17_43222888     AAsi    A    G        0      0        2 
  17 chr17_43222888     AKia    A    G        0      0        2 
  17 chr17_43222888     AOna    A    G        0      0        2 
  17 chr17_43222888     ASom    A    G        0      0        2 
  17 chr17_43222888     HCab    A    G        1      2        2 
  17 chr17_43222888     HPrz    A    G        1      2        2 
  17 chr17_43222888     ZBoe    A    G        0      0        2 
  17 chr17_43222888     ZGre    A    G        0      0        2 
  17 chr17_43222888     ZHar    A    G        0      0        2 
  17 chr17_43222888   Sample    A    G        0      0        2 
  17 chr17_43224455     AAsi    A    G        0      0        2 
  17 chr17_43224455     AKia    A    G        0      0        2 
  17 chr17_43224455     AOna    A    G        0      0        2 
  17 chr17_43224455     ASom    A    G        0      0        2 
  17 chr17_43224455     HCab    A    G        1      2        2 
  17 chr17_43224455     HPrz    A    G        1      2        2 
  17 chr17_43224455     ZBoe    A    G        0      0        2 
  17 chr17_43224455     ZGre    A    G        0      0        2 
  17 chr17_43224455     ZHar    A    G        0      0        2 
  17 chr17_43224455   Sample    A    G        0      0        2 
  17 chr17_43234255     AAsi    C    T        0      0        2 
  17 chr17_43234255     AKia    C    T        0      0        2 
  17 chr17_43234255     AOna    C    T        0      0        2 
  17 chr17_43234255     ASom    C    T        0      0        2 
  17 chr17_43234255     HCab    C    T        0      0        2 
  17 chr17_43234255     HPrz    C    T      0.5      1        2 
  17 chr17_43234255     ZBoe    C    T        0      0        2 
  17 chr17_43234255     ZGre    C    T        0      0        2 
  17 chr17_43234255     ZHar    C    T        0      0        2 
  17 chr17_43234255   Sample    C    T        0      0        2 
  17 chr17_43236255     AAsi    C    T        0      0        2 
  17 chr17_43236255     AKia    C    T        0      0        2 
  17 chr17_43236255     AOna    C    T        0      0        2 
  17 chr17_43236255     ASom    C    T        0      0        2 
  17 chr17_43236255     HCab    C    T        0      0        2 
  17 chr17_43236255     HPrz    C    T        0      0        2 
  17 chr17_43236255     ZBoe    C    T        1      2        2 
  17 chr17_43236255     ZGre    C    T        0      0        2 
  17 chr17_43236255     ZHar    C    T        0      0        2 
  17 chr17_43236255   Sample    C    T        0      0        2 
  17 chr17_43241054     AAsi    A    C        0      0        2 
  17 chr17_43241054     AKia    A    C        0      0        2 
  17 chr17_43241054     AOna    A    C        0      0        2 
  17 chr17_43241054     ASom    A    C        0      0        2 
  17 chr17_43241054     HCab    A    C        0      0        2 
  17 chr17_43241054     HPrz    A    C        0      0        2 
  17 chr17_43241054     ZBoe    A    C        0      0        2 
  17 chr17_43241054     ZGre    A    C        0      0        2 
  17 chr17_43241054     ZHar    A    C        1      2        2 
  17 chr17_43241054   Sample    A    C        0      0        2 
  17 chr17_43242701     AAsi    T    C        0      0        2 
  17 chr17_43242701     AKia    T    C        0      0        2 
  17 chr17_43242701     AOna    T    C        0      0        2 
  17 chr17_43242701     ASom    T    C        0      0        2 
  17 chr17_43242701     HCab    T    C        0      0        2 
  17 chr17_43242701     HPrz    T    C        0      0        2 
  17 chr17_43242701     ZBoe    T    C        0      0        2 
  17 chr17_43242701     ZGre    T    C        0      0        2 
  17 chr17_43242701     ZHar    T    C        1      2        2 
  17 chr17_43242701   Sample    T    C        0      0        2 
  17 chr17_43247011     AAsi    A    G        0      0        2 
  17 chr17_43247011     AKia    A    G        0      0        2 
  17 chr17_43247011     AOna    A    G        0      0        2 
  17 chr17_43247011     ASom    A    G        0      0        2 
  17 chr17_43247011     HCab    A    G        0      0        2 
  17 chr17_43247011     HPrz    A    G      0.5      1        2 
  17 chr17_43247011     ZBoe    A    G        0      0        2 
  17 chr17_43247011     ZGre    A    G        0      0        2 
  17 chr17_43247011     ZHar    A    G        0      0        2 
  17 chr17_43247011   Sample    A    G        0      0        2 
  17 chr17_43250072     AAsi    T    C        0      0        2 
  17 chr17_43250072     AKia    T    C        0      0        2 
  17 chr17_43250072     AOna    T    C      0.5      1        2 
  17 chr17_43250072     ASom    T    C        0      0        2 
  17 chr17_43250072     HCab    T    C        0      0        2 
  17 chr17_43250072     HPrz    T    C        0      0        2 
  17 chr17_43250072     ZBoe    T    C        0      0        2 
  17 chr17_43250072     ZGre    T    C        0      0        2 
  17 chr17_43250072     ZHar    T    C        0      0        2 
  17 chr17_43250072   Sample    T    C        0      0        2 
  17 chr17_43252384     AAsi    T    C        0      0        2 
  17 chr17_43252384     AKia    T    C        0      0        2 
  17 chr17_43252384     AOna    T    C      0.5      1        2 
  17 chr17_43252384     ASom    T    C        0      0        2 
  17 chr17_43252384     HCab    T    C        0      0        2 
  17 chr17_43252384     HPrz    T    C        0      0        2 
  17 chr17_43252384     ZBoe    T    C        1      2        2 
  17 chr17_43252384     ZGre    T    C        1      2        2 
  17 chr17_43252384     ZHar    T    C        1      2        2 
  17 chr17_43252384   Sample    T    C        0      0        2 
  17 chr17_43261279     AAsi    T    C        0      0        2 
  17 chr17_43261279     AKia    T    C        0      0        2 
  17 chr17_43261279     AOna    T    C        1      2        2 
  17 chr17_43261279     ASom    T    C        0      0        2 
  17 chr17_43261279     HCab    T    C        0      0        2 
  17 chr17_43261279     HPrz    T    C        0      0        2 
  17 chr17_43261279     ZBoe    T    C        0      0        2 
  17 chr17_43261279     ZGre    T    C        0      0        2 
  17 chr17_43261279     ZHar    T    C        0      0        2 
  17 chr17_43261279   Sample    T    C        0      0        2 
  17 chr17_43269939     AAsi    A    T        0      0        2 
  17 chr17_43269939     AKia    A    T        0      0        2 
  17 chr17_43269939     AOna    A    T        0      0        2 
  17 chr17_43269939     ASom    A    T        0      0        2 
  17 chr17_43269939     HCab    A    T        0      0        2 
  17 chr17_43269939     HPrz    A    T      0.5      1        2 
  17 chr17_43269939     ZBoe    A    T        0      0        2 
  17 chr17_43269939     ZGre    A    T        0      0        2 
  17 chr17_43269939     ZHar    A    T        0      0        2 
  17 chr17_43269939   Sample    A    T        0      0        2 
  17 chr17_43271547     AAsi    C    T        0      0        2 
  17 chr17_43271547     AKia    C    T        0      0        2 
  17 chr17_43271547     AOna    C    T        0      0        2 
  17 chr17_43271547     ASom    C    T        0      0        2 
  17 chr17_43271547     HCab    C    T        1      2        2 
  17 chr17_43271547     HPrz    C    T        1      2        2 
  17 chr17_43271547     ZBoe    C    T        0      0        2 
  17 chr17_43271547     ZGre    C    T        0      0        2 
  17 chr17_43271547     ZHar    C    T        0      0        2 
  17 chr17_43271547   Sample    C    T        0      0        2 
  17 chr17_43272663     AAsi    C    T        0      0        2 
  17 chr17_43272663     AKia    C    T        0      0        2 
  17 chr17_43272663     AOna    C    T        0      0        2 
  17 chr17_43272663     ASom    C    T        0      0        2 
  17 chr17_43272663     HCab    C    T      0.5      1        2 
  17 chr17_43272663     HPrz    C    T        0      0        2 
  17 chr17_43272663     ZBoe    C    T        0      0        2 
  17 chr17_43272663     ZGre    C    T        0      0        2 
  17 chr17_43272663     ZHar    C    T        0      0        2 
  17 chr17_43272663   Sample    C    T        0      0        2 
  17 chr17_43306070     AAsi    C    T        0      0        2 
  17 chr17_43306070     AKia    C    T        0      0        2 
  17 chr17_43306070     AOna    C    T        0      0        2 
  17 chr17_43306070     ASom    C    T        0      0        2 
  17 chr17_43306070     HCab    C    T        0      0        2 
  17 chr17_43306070     HPrz    C    T        0      0        2 
  17 chr17_43306070     ZBoe    C    T      0.5      1        2 
  17 chr17_43306070     ZGre    C    T        0      0        2 
  17 chr17_43306070     ZHar    C    T        0      0        2 
  17 chr17_43306070   Sample    C    T        0      0        2 
  17 chr17_43312235     AAsi    A    G        0      0        2 
  17 chr17_43312235     AKia    A    G        0      0        2 
  17 chr17_43312235     AOna    A    G      0.5      1        2 
  17 chr17_43312235     ASom    A    G        0      0        2 
  17 chr17_43312235     HCab    A    G        0      0        2 
  17 chr17_43312235     HPrz    A    G        0      0        2 
  17 chr17_43312235     ZBoe    A    G        0      0        2 
  17 chr17_43312235     ZGre    A    G        0      0        2 
  17 chr17_43312235     ZHar    A    G        0      0        2 
  17 chr17_43312235   Sample    A    G        0      0        2 
  17 chr17_43332391     AAsi    A    G        0      0        2 
  17 chr17_43332391     AKia    A    G        0      0        2 
  17 chr17_43332391     AOna    A    G        0      0        2 
  17 chr17_43332391     ASom    A    G        0      0        2 
  17 chr17_43332391     HCab    A    G        0      0        2 
  17 chr17_43332391     HPrz    A    G        0      0        2 
  17 chr17_43332391     ZBoe    A    G      0.5      1        2 
  17 chr17_43332391     ZGre    A    G        0      0        2 
  17 chr17_43332391     ZHar    A    G        0      0        2 
  17 chr17_43332391   Sample    A    G        0      0        2 
  17 chr17_43349038     AAsi    T    C        0      0        2 
  17 chr17_43349038     AKia    T    C        0      0        2 
  17 chr17_43349038     AOna    T    C        1      2        2 
  17 chr17_43349038     ASom    T    C        0      0        2 
  17 chr17_43349038     HCab    T    C        0      0        2 
  17 chr17_43349038     HPrz    T    C        0      0        2 
  17 chr17_43349038     ZBoe    T    C        0      0        2 
  17 chr17_43349038     ZGre    T    C        0      0        2 
  17 chr17_43349038     ZHar    T    C        0      0        2 
  17 chr17_43349038   Sample    T    C        0      0        2 
  17 chr17_43353080     AAsi    C    T        1      2        2 
  17 chr17_43353080     AKia    C    T        0      0        2 
  17 chr17_43353080     AOna    C    T        0      0        2 
  17 chr17_43353080     ASom    C    T        1      2        2 
  17 chr17_43353080     HCab    C    T        0      0        2 
  17 chr17_43353080     HPrz    C    T        0      0        2 
  17 chr17_43353080     ZBoe    C    T        0      0        2 
  17 chr17_43353080     ZGre    C    T        0      0        2 
  17 chr17_43353080     ZHar    C    T        0      0        2 
  17 chr17_43353080   Sample    C    T        1      2        2 
  17 chr17_43361749     AAsi    G    A        0      0        2 
  17 chr17_43361749     AKia    G    A        0      0        2 
  17 chr17_43361749     AOna    G    A        0      0        2 
  17 chr17_43361749     ASom    G    A        0      0        2 
  17 chr17_43361749     HCab    G    A      0.5      1        2 
  17 chr17_43361749     HPrz    G    A        0      0        2 
  17 chr17_43361749     ZBoe    G    A        0      0        2 
  17 chr17_43361749     ZGre    G    A        0      0        2 
  17 chr17_43361749     ZHar    G    A        0      0        2 
  17 chr17_43361749   Sample    G    A        0      0        2 
  17 chr17_43363259     AAsi    A    G        0      0        2 
  17 chr17_43363259     AKia    A    G        0      0        2 
  17 chr17_43363259     AOna    A    G        1      2        2 
  17 chr17_43363259     ASom    A    G        0      0        2 
  17 chr17_43363259     HCab    A    G        0      0        2 
  17 chr17_43363259     HPrz    A    G        0      0        2 
  17 chr17_43363259     ZBoe    A    G        0      0        2 
  17 chr17_43363259     ZGre    A    G        0      0        2 
  17 chr17_43363259     ZHar    A    G        0      0        2 
  17 chr17_43363259   Sample    A    G        0      0        2 
  17 chr17_43364393     AAsi    T    C        0      0        2 
  17 chr17_43364393     AKia    T    C        0      0        2 
  17 chr17_43364393     AOna    T    C        0      0        2 
  17 chr17_43364393     ASom    T    C        0      0        2 
  17 chr17_43364393     HCab    T    C        0      0        2 
  17 chr17_43364393     HPrz    T    C        0      0        2 
  17 chr17_43364393     ZBoe    T    C      0.5      1        2 
  17 chr17_43364393     ZGre    T    C        0      0        2 
  17 chr17_43364393     ZHar    T    C        0      0        2 
  17 chr17_43364393   Sample    T    C        0      0        2 
  17 chr17_43364980     AAsi    A    G        0      0        2 
  17 chr17_43364980     AKia    A    G        0      0        2 
  17 chr17_43364980     AOna    A    G        0      0        2 
  17 chr17_43364980     ASom    A    G        0      0        2 
  17 chr17_43364980     HCab    A    G        0      0        2 
  17 chr17_43364980     HPrz    A    G        0      0        2 
  17 chr17_43364980     ZBoe    A    G      0.5      1        2 
  17 chr17_43364980     ZGre    A    G        0      0        2 
  17 chr17_43364980     ZHar    A    G        0      0        2 
  17 chr17_43364980   Sample    A    G        0      0        2 
  17 chr17_43374558     AAsi    G    A      0.5      1        2 
  17 chr17_43374558     AKia    G    A        0      0        2 
  17 chr17_43374558     AOna    G    A        0      0        2 
  17 chr17_43374558     ASom    G    A      0.5      1        2 
  17 chr17_43374558     HCab    G    A        0      0        2 
  17 chr17_43374558     HPrz    G    A        0      0        2 
  17 chr17_43374558     ZBoe    G    A        0      0        2 
  17 chr17_43374558     ZGre    G    A        0      0        2 
  17 chr17_43374558     ZHar    G    A        0      0        2 
  17 chr17_43374558   Sample    G    A        0      0        2 
  17 chr17_43384948     AAsi    G    A        0      0        2 
  17 chr17_43384948     AKia    G    A        0      0        2 
  17 chr17_43384948     AOna    G    A        0      0        2 
  17 chr17_43384948     ASom    G    A        0      0        2 
  17 chr17_43384948     HCab    G    A        1      2        2 
  17 chr17_43384948     HPrz    G    A      0.5      1        2 
  17 chr17_43384948     ZBoe    G    A        0      0        2 
  17 chr17_43384948     ZGre    G    A        0      0        2 
  17 chr17_43384948     ZHar    G    A        0      0        2 
  17 chr17_43384948   Sample    G    A        0      0        2 
  17 chr17_43390583     AAsi    G    T        0      0        2 
  17 chr17_43390583     AKia    G    T        0      0        2 
  17 chr17_43390583     AOna    G    T        0      0        2 
  17 chr17_43390583     ASom    G    T        0      0        2 
  17 chr17_43390583     HCab    G    T        0      0        2 
  17 chr17_43390583     HPrz    G    T        0      0        2 
  17 chr17_43390583     ZBoe    G    T        0      0        2 
  17 chr17_43390583     ZGre    G    T        0      0        2 
  17 chr17_43390583     ZHar    G    T        1      2        2 
  17 chr17_43390583   Sample    G    T        0      0        2 
  17 chr17_43394990     AAsi    A    G        0      0        2 
  17 chr17_43394990     AKia    A    G        0      0        2 
  17 chr17_43394990     AOna    A    G        0      0        2 
  17 chr17_43394990     ASom    A    G        0      0        2 
  17 chr17_43394990     HCab    A    G        0      0        2 
  17 chr17_43394990     HPrz    A    G        0      0        2 
  17 chr17_43394990     ZBoe    A    G        0      0        2 
  17 chr17_43394990     ZGre    A    G        0      0        2 
  17 chr17_43394990     ZHar    A    G        1      2        2 
  17 chr17_43394990   Sample    A    G        0      0        2 
  17 chr17_43405050     AAsi    G    C        0      0        2 
  17 chr17_43405050     AKia    G    C        0      0        2 
  17 chr17_43405050     AOna    G    C        0      0        2 
  17 chr17_43405050     ASom    G    C        0      0        2 
  17 chr17_43405050     HCab    G    C        0      0        2 
  17 chr17_43405050     HPrz    G    C        0      0        2 
  17 chr17_43405050     ZBoe    G    C        0      0        2 
  17 chr17_43405050     ZGre    G    C        0      0        2 
  17 chr17_43405050     ZHar    G    C        1      2        2 
  17 chr17_43405050   Sample    G    C        0      0        2 
  17 chr17_43423304     AAsi    T    C        0      0        2 
  17 chr17_43423304     AKia    T    C        1      2        2 
  17 chr17_43423304     AOna    T    C        0      0        2 
  17 chr17_43423304     ASom    T    C        0      0        2 
  17 chr17_43423304     HCab    T    C        0      0        2 
  17 chr17_43423304     HPrz    T    C        0      0        2 
  17 chr17_43423304     ZBoe    T    C        0      0        2 
  17 chr17_43423304     ZGre    T    C        0      0        2 
  17 chr17_43423304     ZHar    T    C        0      0        2 
  17 chr17_43423304   Sample    T    C        0      0        2 
  17 chr17_43428139     AAsi    C    T        0      0        2 
  17 chr17_43428139     AKia    C    T        0      0        2 
  17 chr17_43428139     AOna    C    T        0      0        2 
  17 chr17_43428139     ASom    C    T        0      0        2 
  17 chr17_43428139     HCab    C    T        0      0        2 
  17 chr17_43428139     HPrz    C    T        0      0        2 
  17 chr17_43428139     ZBoe    C    T      0.5      1        2 
  17 chr17_43428139     ZGre    C    T        0      0        2 
  17 chr17_43428139     ZHar    C    T        0      0        2 
  17 chr17_43428139   Sample    C    T        0      0        2 
  17 chr17_43429750     AAsi    T    C        0      0        2 
  17 chr17_43429750     AKia    T    C        0      0        2 
  17 chr17_43429750     AOna    T    C        0      0        2 
  17 chr17_43429750     ASom    T    C        0      0        2 
  17 chr17_43429750     HCab    T    C        1      2        2 
  17 chr17_43429750     HPrz    T    C        1      2        2 
  17 chr17_43429750     ZBoe    T    C        0      0        2 
  17 chr17_43429750     ZGre    T    C        0      0        2 
  17 chr17_43429750     ZHar    T    C        0      0        2 
  17 chr17_43429750   Sample    T    C        0      0        2 
  17 chr17_43431057     AAsi    A    G        0      0        2 
  17 chr17_43431057     AKia    A    G        1      2        2 
  17 chr17_43431057     AOna    A    G        1      2        2 
  17 chr17_43431057     ASom    A    G        0      0        2 
  17 chr17_43431057     HCab    A    G        1      2        2 
  17 chr17_43431057     HPrz    A    G        1      2        2 
  17 chr17_43431057     ZBoe    A    G        0      0        2 
  17 chr17_43431057     ZGre    A    G        0      0        2 
  17 chr17_43431057     ZHar    A    G        0      0        2 
  17 chr17_43431057   Sample    A    G        0      0        2 
  17 chr17_43434507     AAsi    C    T        0      0        2 
  17 chr17_43434507     AKia    C    T        0      0        2 
  17 chr17_43434507     AOna    C    T      0.5      1        2 
  17 chr17_43434507     ASom    C    T        0      0        2 
  17 chr17_43434507     HCab    C    T        0      0        2 
  17 chr17_43434507     HPrz    C    T        0      0        2 
  17 chr17_43434507     ZBoe    C    T        0      0        2 
  17 chr17_43434507     ZGre    C    T        0      0        2 
  17 chr17_43434507     ZHar    C    T        0      0        2 
  17 chr17_43434507   Sample    C    T        0      0        2 
  17 chr17_43440126     AAsi    C    T        0      0        2 
  17 chr17_43440126     AKia    C    T        0      0        2 
  17 chr17_43440126     AOna    C    T        0      0        2 
  17 chr17_43440126     ASom    C    T        0      0        2 
  17 chr17_43440126     HCab    C    T      0.5      1        2 
  17 chr17_43440126     HPrz    C    T        0      0        2 
  17 chr17_43440126     ZBoe    C    T        0      0        2 
  17 chr17_43440126     ZGre    C    T        0      0        2 
  17 chr17_43440126     ZHar    C    T        0      0        2 
  17 chr17_43440126   Sample    C    T        0      0        2 
  17 chr17_43460864     AAsi    C    T        0      0        2 
  17 chr17_43460864     AKia    C    T        0      0        2 
  17 chr17_43460864     AOna    C    T        0      0        2 
  17 chr17_43460864     ASom    C    T        1      2        2 
  17 chr17_43460864     HCab    C    T        0      0        2 
  17 chr17_43460864     HPrz    C    T        0      0        2 
  17 chr17_43460864     ZBoe    C    T        0      0        2 
  17 chr17_43460864     ZGre    C    T        0      0        2 
  17 chr17_43460864     ZHar    C    T        0      0        2 
  17 chr17_43460864   Sample    C    T        0      0        2 
  17 chr17_43462013     AAsi    T    G        0      0        2 
  17 chr17_43462013     AKia    T    G        0      0        2 
  17 chr17_43462013     AOna    T    G        0      0        2 
  17 chr17_43462013     ASom    T    G        0      0        2 
  17 chr17_43462013     HCab    T    G        1      2        2 
  17 chr17_43462013     HPrz    T    G        1      2        2 
  17 chr17_43462013     ZBoe    T    G        0      0        2 
  17 chr17_43462013     ZGre    T    G        0      0        2 
  17 chr17_43462013     ZHar    T    G        0      0        2 
  17 chr17_43462013   Sample    T    G        0      0        2 
  17 chr17_43466425     AAsi    G    C        1      2        2 
  17 chr17_43466425     AKia    G    C        0      0        2 
  17 chr17_43466425     AOna    G    C        0      0        2 
  17 chr17_43466425     ASom    G    C        0      0        2 
  17 chr17_43466425     HCab    G    C        0      0        2 
  17 chr17_43466425     HPrz    G    C        0      0        2 
  17 chr17_43466425     ZBoe    G    C        0      0        2 
  17 chr17_43466425     ZGre    G    C        0      0        2 
  17 chr17_43466425     ZHar    G    C        0      0        2 
  17 chr17_43466425   Sample    G    C        1      2        2 
  17 chr17_43467218     AAsi    T    G        0      0        2 
  17 chr17_43467218     AKia    T    G        0      0        2 
  17 chr17_43467218     AOna    T    G        0      0        2 
  17 chr17_43467218     ASom    T    G        1      2        2 
  17 chr17_43467218     HCab    T    G        0      0        2 
  17 chr17_43467218     HPrz    T    G        0      0        2 
  17 chr17_43467218     ZBoe    T    G        0      0        2 
  17 chr17_43467218     ZGre    T    G        0      0        2 
  17 chr17_43467218     ZHar    T    G        0      0        2 
  17 chr17_43467218   Sample    T    G        0      0        2 
  17 chr17_43467836     AAsi    C    T        0      0        2 
  17 chr17_43467836     AKia    C    T        0      0        2 
  17 chr17_43467836     AOna    C    T        0      0        2 
  17 chr17_43467836     ASom    C    T        0      0        2 
  17 chr17_43467836     HCab    C    T        0      0        2 
  17 chr17_43467836     HPrz    C    T        0      0        2 
  17 chr17_43467836     ZBoe    C    T        0      0        2 
  17 chr17_43467836     ZGre    C    T        0      0        2 
  17 chr17_43467836     ZHar    C    T      0.5      1        2 
  17 chr17_43467836   Sample    C    T        0      0        2 
  17 chr17_43468708     AAsi    C    T        0      0        2 
  17 chr17_43468708     AKia    C    T        0      0        2 
  17 chr17_43468708     AOna    C    T        0      0        2 
  17 chr17_43468708     ASom    C    T        0      0        2 
  17 chr17_43468708     HCab    C    T        0      0        2 
  17 chr17_43468708     HPrz    C    T        0      0        2 
  17 chr17_43468708     ZBoe    C    T        0      0        2 
  17 chr17_43468708     ZGre    C    T        0      0        2 
  17 chr17_43468708     ZHar    C    T      0.5      1        2 
  17 chr17_43468708   Sample    C    T        0      0        2 
  17 chr17_43470016     AAsi    G    T        0      0        2 
  17 chr17_43470016     AKia    G    T        0      0        2 
  17 chr17_43470016     AOna    G    T        0      0        2 
  17 chr17_43470016     ASom    G    T        0      0        2 
  17 chr17_43470016     HCab    G    T        1      2        2 
  17 chr17_43470016     HPrz    G    T        1      2        2 
  17 chr17_43470016     ZBoe    G    T        0      0        2 
  17 chr17_43470016     ZGre    G    T        0      0        2 
  17 chr17_43470016     ZHar    G    T        0      0        2 
  17 chr17_43470016   Sample    G    T        0      0        2 
  17 chr17_43470595     AAsi    A    C        0      0        2 
  17 chr17_43470595     AKia    A    C        0      0        2 
  17 chr17_43470595     AOna    A    C        0      0        2 
  17 chr17_43470595     ASom    A    C        0      0        2 
  17 chr17_43470595     HCab    A    C        1      2        2 
  17 chr17_43470595     HPrz    A    C        1      2        2 
  17 chr17_43470595     ZBoe    A    C        0      0        2 
  17 chr17_43470595     ZGre    A    C        0      0        2 
  17 chr17_43470595     ZHar    A    C        0      0        2 
  17 chr17_43470595   Sample    A    C        0      0        2 
  17 chr17_43475403     AAsi    A    G        0      0        2 
  17 chr17_43475403     AKia    A    G        0      0        2 
  17 chr17_43475403     AOna    A    G        0      0        2 
  17 chr17_43475403     ASom    A    G        0      0        2 
  17 chr17_43475403     HCab    A    G      0.5      1        2 
  17 chr17_43475403     HPrz    A    G        0      0        2 
  17 chr17_43475403     ZBoe    A    G        0      0        2 
  17 chr17_43475403     ZGre    A    G        0      0        2 
  17 chr17_43475403     ZHar    A    G        0      0        2 
  17 chr17_43475403   Sample    A    G        0      0        2 
  17 chr17_43477625     AAsi    A    G        0      0        2 
  17 chr17_43477625     AKia    A    G        0      0        2 
  17 chr17_43477625     AOna    A    G        0      0        2 
  17 chr17_43477625     ASom    A    G        0      0        2 
  17 chr17_43477625     HCab    A    G        1      2        2 
  17 chr17_43477625     HPrz    A    G        1      2        2 
  17 chr17_43477625     ZBoe    A    G        0      0        2 
  17 chr17_43477625     ZGre    A    G        0      0        2 
  17 chr17_43477625     ZHar    A    G        0      0        2 
  17 chr17_43477625   Sample    A    G        1      2        2 
  17 chr17_43478620     AAsi    T    C        0      0        2 
  17 chr17_43478620     AKia    T    C        0      0        2 
  17 chr17_43478620     AOna    T    C        0      0        2 
  17 chr17_43478620     ASom    T    C        0      0        2 
  17 chr17_43478620     HCab    T    C        1      2        2 
  17 chr17_43478620     HPrz    T    C        1      2        2 
  17 chr17_43478620     ZBoe    T    C        0      0        2 
  17 chr17_43478620     ZGre    T    C        0      0        2 
  17 chr17_43478620     ZHar    T    C        0      0        2 
  17 chr17_43478620   Sample    T    C        0      0        2 
  17 chr17_43482171     AAsi    G    A        0      0        2 
  17 chr17_43482171     AKia    G    A        0      0        2 
  17 chr17_43482171     AOna    G    A        0      0        2 
  17 chr17_43482171     ASom    G    A        0      0        2 
  17 chr17_43482171     HCab    G    A        0      0        2 
  17 chr17_43482171     HPrz    G    A        0      0        2 
  17 chr17_43482171     ZBoe    G    A        0      0        2 
  17 chr17_43482171     ZGre    G    A        0      0        2 
  17 chr17_43482171     ZHar    G    A        1      2        2 
  17 chr17_43482171   Sample    G    A        0      0        2 
  17 chr17_43490971     AAsi    A    T        0      0        2 
  17 chr17_43490971     AKia    A    T        0      0        2 
  17 chr17_43490971     AOna    A    T        1      2        2 
  17 chr17_43490971     ASom    A    T        0      0        2 
  17 chr17_43490971     HCab    A    T        0      0        2 
  17 chr17_43490971     HPrz    A    T        0      0        2 
  17 chr17_43490971     ZBoe    A    T        0      0        2 
  17 chr17_43490971     ZGre    A    T        0      0        2 
  17 chr17_43490971     ZHar    A    T        0      0        2 
  17 chr17_43490971   Sample    A    T        0      0        2 
  17 chr17_43497631     AAsi    G    A        0      0        2 
  17 chr17_43497631     AKia    G    A        0      0        2 
  17 chr17_43497631     AOna    G    A        0      0        2 
  17 chr17_43497631     ASom    G    A        0      0        2 
  17 chr17_43497631     HCab    G    A        0      0        2 
  17 chr17_43497631     HPrz    G    A        0      0        2 
  17 chr17_43497631     ZBoe    G    A        0      0        2 
  17 chr17_43497631     ZGre    G    A      0.5      1        2 
  17 chr17_43497631     ZHar    G    A        0      0        2 
  17 chr17_43497631   Sample    G    A        0      0        2 
  17 chr17_43504025     AAsi    G    A        0      0        2 
  17 chr17_43504025     AKia    G    A        0      0        2 
  17 chr17_43504025     AOna    G    A        0      0        2 
  17 chr17_43504025     ASom    G    A        0      0        2 
  17 chr17_43504025     HCab    G    A        1      2        2 
  17 chr17_43504025     HPrz    G    A        1      2        2 
  17 chr17_43504025     ZBoe    G    A        0      0        2 
  17 chr17_43504025     ZGre    G    A        0      0        2 
  17 chr17_43504025     ZHar    G    A        0      0        2 
  17 chr17_43504025   Sample    G    A        0      0        2 
  17 chr17_43509494     AAsi    C    A        0      0        2 
  17 chr17_43509494     AKia    C    A      0.5      1        2 
  17 chr17_43509494     AOna    C    A        0      0        2 
  17 chr17_43509494     ASom    C    A        0      0        2 
  17 chr17_43509494     HCab    C    A        0      0        2 
  17 chr17_43509494     HPrz    C    A        0      0        2 
  17 chr17_43509494     ZBoe    C    A        0      0        2 
  17 chr17_43509494     ZGre    C    A        0      0        2 
  17 chr17_43509494     ZHar    C    A        0      0        2 
  17 chr17_43509494   Sample    C    A        0      0        2 
  17 chr17_43520929     AAsi    C    T        0      0        2 
  17 chr17_43520929     AKia    C    T        0      0        2 
  17 chr17_43520929     AOna    C    T      0.5      1        2 
  17 chr17_43520929     ASom    C    T        0      0        2 
  17 chr17_43520929     HCab    C    T        0      0        2 
  17 chr17_43520929     HPrz    C    T        0      0        2 
  17 chr17_43520929     ZBoe    C    T        0      0        2 
  17 chr17_43520929     ZGre    C    T        0      0        2 
  17 chr17_43520929     ZHar    C    T        0      0        2 
  17 chr17_43520929   Sample    C    T        0      0        2 
  17 chr17_43556944     AAsi    C    T        0      0        2 
  17 chr17_43556944     AKia    C    T        0      0        2 
  17 chr17_43556944     AOna    C    T        0      0        2 
  17 chr17_43556944     ASom    C    T        0      0        2 
  17 chr17_43556944     HCab    C    T        1      2        2 
  17 chr17_43556944     HPrz    C    T      0.5      1        2 
  17 chr17_43556944     ZBoe    C    T        0      0        2 
  17 chr17_43556944     ZGre    C    T        0      0        2 
  17 chr17_43556944     ZHar    C    T        0      0        2 
  17 chr17_43556944   Sample    C    T        0      0        2 
  17 chr17_43558340     AAsi    G    A        1      2        2 
  17 chr17_43558340     AKia    G    A      0.5      1        2 
  17 chr17_43558340     AOna    G    A        1      2        2 
  17 chr17_43558340     ASom    G    A        0      0        2 
  17 chr17_43558340     HCab    G    A        0      0        2 
  17 chr17_43558340     HPrz    G    A        0      0        2 
  17 chr17_43558340     ZBoe    G    A        0      0        2 
  17 chr17_43558340     ZGre    G    A        1      2        2 
  17 chr17_43558340     ZHar    G    A        0      0        2 
  17 chr17_43558340   Sample    G    A        0      0        2 
  17 chr17_43563592     AAsi    A    G        0      0        2 
  17 chr17_43563592     AKia    A    G        0      0        2 
  17 chr17_43563592     AOna    A    G        0      0        2 
  17 chr17_43563592     ASom    A    G        0      0        2 
  17 chr17_43563592     HCab    A    G        1      2        2 
  17 chr17_43563592     HPrz    A    G        1      2        2 
  17 chr17_43563592     ZBoe    A    G        0      0        2 
  17 chr17_43563592     ZGre    A    G        0      0        2 
  17 chr17_43563592     ZHar    A    G        0      0        2 
  17 chr17_43563592   Sample    A    G        0      0        2 
  17 chr17_43566354     AAsi    G    T        0      0        2 
  17 chr17_43566354     AKia    G    T        0      0        2 
  17 chr17_43566354     AOna    G    T        0      0        2 
  17 chr17_43566354     ASom    G    T        0      0        2 
  17 chr17_43566354     HCab    G    T        0      0        2 
  17 chr17_43566354     HPrz    G    T        0      0        2 
  17 chr17_43566354     ZBoe    G    T        0      0        2 
  17 chr17_43566354     ZGre    G    T        0      0        2 
  17 chr17_43566354     ZHar    G    T        1      2        2 
  17 chr17_43566354   Sample    G    T        0      0        2 
  17 chr17_43570606     AAsi    C    G        0      0        2 
  17 chr17_43570606     AKia    C    G        0      0        2 
  17 chr17_43570606     AOna    C    G        0      0        2 
  17 chr17_43570606     ASom    C    G        0      0        2 
  17 chr17_43570606     HCab    C    G        1      2        2 
  17 chr17_43570606     HPrz    C    G        1      2        2 
  17 chr17_43570606     ZBoe    C    G        0      0        2 
  17 chr17_43570606     ZGre    C    G        0      0        2 
  17 chr17_43570606     ZHar    C    G        0      0        2 
  17 chr17_43570606   Sample    C    G        0      0        2 
  17 chr17_43573146     AAsi    G    T        0      0        2 
  17 chr17_43573146     AKia    G    T        0      0        2 
  17 chr17_43573146     AOna    G    T        0      0        2 
  17 chr17_43573146     ASom    G    T        0      0        2 
  17 chr17_43573146     HCab    G    T        0      0        2 
  17 chr17_43573146     HPrz    G    T        0      0        2 
  17 chr17_43573146     ZBoe    G    T        1      2        2 
  17 chr17_43573146     ZGre    G    T        0      0        2 
  17 chr17_43573146     ZHar    G    T        0      0        2 
  17 chr17_43573146   Sample    G    T        0      0        2 
  17 chr17_43581694     AAsi    C    G        0      0        2 
  17 chr17_43581694     AKia    C    G        0      0        2 
  17 chr17_43581694     AOna    C    G        0      0        2 
  17 chr17_43581694     ASom    C    G        0      0        2 
  17 chr17_43581694     HCab    C    G        0      0        2 
  17 chr17_43581694     HPrz    C    G        0      0        2 
  17 chr17_43581694     ZBoe    C    G        0      0        2 
  17 chr17_43581694     ZGre    C    G        0      0        2 
  17 chr17_43581694     ZHar    C    G        1      2        2 
  17 chr17_43581694   Sample    C    G        0      0        2 
  17 chr17_43588525     AAsi    C    G        0      0        2 
  17 chr17_43588525     AKia    C    G        1      2        2 
  17 chr17_43588525     AOna    C    G        0      0        2 
  17 chr17_43588525     ASom    C    G        0      0        2 
  17 chr17_43588525     HCab    C    G        0      0        2 
  17 chr17_43588525     HPrz    C    G        0      0        2 
  17 chr17_43588525     ZBoe    C    G        0      0        2 
  17 chr17_43588525     ZGre    C    G        0      0        2 
  17 chr17_43588525     ZHar    C    G        0      0        2 
  17 chr17_43588525   Sample    C    G        0      0        2 
  17 chr17_43590151     AAsi    T    C        0      0        2 
  17 chr17_43590151     AKia    T    C        1      2        2 
  17 chr17_43590151     AOna    T    C        0      0        2 
  17 chr17_43590151     ASom    T    C        0      0        2 
  17 chr17_43590151     HCab    T    C        0      0        2 
  17 chr17_43590151     HPrz    T    C        0      0        2 
  17 chr17_43590151     ZBoe    T    C        0      0        2 
  17 chr17_43590151     ZGre    T    C        0      0        2 
  17 chr17_43590151     ZHar    T    C        0      0        2 
  17 chr17_43590151   Sample    T    C        0      0        2 
  17 chr17_43590438     AAsi    A    C        0      0        2 
  17 chr17_43590438     AKia    A    C        0      0        2 
  17 chr17_43590438     AOna    A    C        0      0        2 
  17 chr17_43590438     ASom    A    C        0      0        2 
  17 chr17_43590438     HCab    A    C        1      2        2 
  17 chr17_43590438     HPrz    A    C        1      2        2 
  17 chr17_43590438     ZBoe    A    C        0      0        2 
  17 chr17_43590438     ZGre    A    C        0      0        2 
  17 chr17_43590438     ZHar    A    C        0      0        2 
  17 chr17_43590438   Sample    A    C        0      0        2 
  17 chr17_43592211     AAsi    T    C        0      0        2 
  17 chr17_43592211     AKia    T    C        0      0        2 
  17 chr17_43592211     AOna    T    C        0      0        2 
  17 chr17_43592211     ASom    T    C        0      0        2 
  17 chr17_43592211     HCab    T    C      0.5      1        2 
  17 chr17_43592211     HPrz    T    C      0.5      1        2 
  17 chr17_43592211     ZBoe    T    C        0      0        2 
  17 chr17_43592211     ZGre    T    C        0      0        2 
  17 chr17_43592211     ZHar    T    C        0      0        2 
  17 chr17_43592211   Sample    T    C        0      0        2 
  17 chr17_43617102     AAsi    A    C        0      0        2 
  17 chr17_43617102     AKia    A    C        0      0        2 
  17 chr17_43617102     AOna    A    C      0.5      1        2 
  17 chr17_43617102     ASom    A    C        0      0        2 
  17 chr17_43617102     HCab    A    C        0      0        2 
  17 chr17_43617102     HPrz    A    C        0      0        2 
  17 chr17_43617102     ZBoe    A    C        0      0        2 
  17 chr17_43617102     ZGre    A    C        0      0        2 
  17 chr17_43617102     ZHar    A    C        0      0        2 
  17 chr17_43617102   Sample    A    C        0      0        2 
  17 chr17_43627501     AAsi    A    G        0      0        2 
  17 chr17_43627501     AKia    A    G        0      0        2 
  17 chr17_43627501     AOna    A    G      0.5      1        2 
  17 chr17_43627501     ASom    A    G        0      0        2 
  17 chr17_43627501     HCab    A    G        0      0        2 
  17 chr17_43627501     HPrz    A    G        0      0        2 
  17 chr17_43627501     ZBoe    A    G        0      0        2 
  17 chr17_43627501     ZGre    A    G        0      0        2 
  17 chr17_43627501     ZHar    A    G        0      0        2 
  17 chr17_43627501   Sample    A    G        0      0        2 
  17 chr17_43632889     AAsi    G    T        0      0        2 
  17 chr17_43632889     AKia    G    T        0      0        2 
  17 chr17_43632889     AOna    G    T        0      0        2 
  17 chr17_43632889     ASom    G    T        0      0        2 
  17 chr17_43632889     HCab    G    T        1      2        2 
  17 chr17_43632889     HPrz    G    T        1      2        2 
  17 chr17_43632889     ZBoe    G    T        0      0        2 
  17 chr17_43632889     ZGre    G    T        0      0        2 
  17 chr17_43632889     ZHar    G    T        0      0        2 
  17 chr17_43632889   Sample    G    T        0      0        2 
  17 chr17_43637843     AAsi    C    G        0      0        2 
  17 chr17_43637843     AKia    C    G        0      0        2 
  17 chr17_43637843     AOna    C    G        0      0        2 
  17 chr17_43637843     ASom    C    G        0      0        2 
  17 chr17_43637843     HCab    C    G        1      2        2 
  17 chr17_43637843     HPrz    C    G      0.5      1        2 
  17 chr17_43637843     ZBoe    C    G        0      0        2 
  17 chr17_43637843     ZGre    C    G        0      0        2 
  17 chr17_43637843     ZHar    C    G        0      0        2 
  17 chr17_43637843   Sample    C    G        0      0        2 
  17 chr17_43653217     AAsi    C    T        0      0        2 
  17 chr17_43653217     AKia    C    T        0      0        2 
  17 chr17_43653217     AOna    C    T      0.5      1        2 
  17 chr17_43653217     ASom    C    T        0      0        2 
  17 chr17_43653217     HCab    C    T        0      0        2 
  17 chr17_43653217     HPrz    C    T        0      0        2 
  17 chr17_43653217     ZBoe    C    T        0      0        2 
  17 chr17_43653217     ZGre    C    T        0      0        2 
  17 chr17_43653217     ZHar    C    T        0      0        2 
  17 chr17_43653217   Sample    C    T        0      0        2 
  17 chr17_43653890     AAsi    G    C        0      0        2 
  17 chr17_43653890     AKia    G    C        1      2        2 
  17 chr17_43653890     AOna    G    C      0.5      1        2 
  17 chr17_43653890     ASom    G    C        0      0        2 
  17 chr17_43653890     HCab    G    C        0      0        2 
  17 chr17_43653890     HPrz    G    C        0      0        2 
  17 chr17_43653890     ZBoe    G    C        0      0        2 
  17 chr17_43653890     ZGre    G    C        0      0        2 
  17 chr17_43653890     ZHar    G    C        0      0        2 
  17 chr17_43653890   Sample    G    C        0      0        2 
  17 chr17_43661153     AAsi    A    C        0      0        2 
  17 chr17_43661153     AKia    A    C        0      0        2 
  17 chr17_43661153     AOna    A    C        0      0        2 
  17 chr17_43661153     ASom    A    C        0      0        2 
  17 chr17_43661153     HCab    A    C        1      2        2 
  17 chr17_43661153     HPrz    A    C        1      2        2 
  17 chr17_43661153     ZBoe    A    C        0      0        2 
  17 chr17_43661153     ZGre    A    C        0      0        2 
  17 chr17_43661153     ZHar    A    C        0      0        2 
  17 chr17_43661153   Sample    A    C        0      0        2 
  17 chr17_43668237     AAsi    C    G        0      0        2 
  17 chr17_43668237     AKia    C    G        0      0        2 
  17 chr17_43668237     AOna    C    G        0      0        2 
  17 chr17_43668237     ASom    C    G        0      0        2 
  17 chr17_43668237     HCab    C    G        1      2        2 
  17 chr17_43668237     HPrz    C    G        1      2        2 
  17 chr17_43668237     ZBoe    C    G        0      0        2 
  17 chr17_43668237     ZGre    C    G        0      0        2 
  17 chr17_43668237     ZHar    C    G        0      0        2 
  17 chr17_43668237   Sample    C    G        0      0        2 
  17 chr17_43679759     AAsi    T    C        0      0        2 
  17 chr17_43679759     AKia    T    C        0      0        2 
  17 chr17_43679759     AOna    T    C        0      0        2 
  17 chr17_43679759     ASom    T    C        0      0        2 
  17 chr17_43679759     HCab    T    C      0.5      1        2 
  17 chr17_43679759     HPrz    T    C        0      0        2 
  17 chr17_43679759     ZBoe    T    C        0      0        2 
  17 chr17_43679759     ZGre    T    C        0      0        2 
  17 chr17_43679759     ZHar    T    C        0      0        2 
  17 chr17_43679759   Sample    T    C        0      0        2 
  17 chr17_43683699     AAsi    T    C        0      0        2 
  17 chr17_43683699     AKia    T    C        0      0        2 
  17 chr17_43683699     AOna    T    C        0      0        2 
  17 chr17_43683699     ASom    T    C        0      0        2 
  17 chr17_43683699     HCab    T    C        1      2        2 
  17 chr17_43683699     HPrz    T    C        1      2        2 
  17 chr17_43683699     ZBoe    T    C        0      0        2 
  17 chr17_43683699     ZGre    T    C        0      0        2 
  17 chr17_43683699     ZHar    T    C        0      0        2 
  17 chr17_43683699   Sample    T    C        0      0        2 
  17 chr17_43700239     AAsi    G    A        0      0        2 
  17 chr17_43700239     AKia    G    A        1      2        2 
  17 chr17_43700239     AOna    G    A        0      0        2 
  17 chr17_43700239     ASom    G    A        0      0        2 
  17 chr17_43700239     HCab    G    A        0      0        2 
  17 chr17_43700239     HPrz    G    A        0      0        2 
  17 chr17_43700239     ZBoe    G    A        0      0        2 
  17 chr17_43700239     ZGre    G    A        0      0        2 
  17 chr17_43700239     ZHar    G    A        0      0        2 
  17 chr17_43700239   Sample    G    A        0      0        2 
  17 chr17_43701391     AAsi    A    T        0      0        2 
  17 chr17_43701391     AKia    A    T        0      0        2 
  17 chr17_43701391     AOna    A    T        0      0        2 
  17 chr17_43701391     ASom    A    T        0      0        2 
  17 chr17_43701391     HCab    A    T        1      2        2 
  17 chr17_43701391     HPrz    A    T        1      2        2 
  17 chr17_43701391     ZBoe    A    T        0      0        2 
  17 chr17_43701391     ZGre    A    T        0      0        2 
  17 chr17_43701391     ZHar    A    T        0      0        2 
  17 chr17_43701391   Sample    A    T        0      0        2 
  17 chr17_43707342     AAsi    T    C        0      0        2 
  17 chr17_43707342     AKia    T    C        0      0        2 
  17 chr17_43707342     AOna    T    C        0      0        2 
  17 chr17_43707342     ASom    T    C        0      0        2 
  17 chr17_43707342     HCab    T    C        0      0        2 
  17 chr17_43707342     HPrz    T    C        0      0        2 
  17 chr17_43707342     ZBoe    T    C        1      2        2 
  17 chr17_43707342     ZGre    T    C        0      0        2 
  17 chr17_43707342     ZHar    T    C        0      0        2 
  17 chr17_43707342   Sample    T    C        0      0        2 
  17 chr17_43710138     AAsi    C    T        0      0        2 
  17 chr17_43710138     AKia    C    T        0      0        2 
  17 chr17_43710138     AOna    C    T      0.5      1        2 
  17 chr17_43710138     ASom    C    T        0      0        2 
  17 chr17_43710138     HCab    C    T        0      0        2 
  17 chr17_43710138     HPrz    C    T        0      0        2 
  17 chr17_43710138     ZBoe    C    T        0      0        2 
  17 chr17_43710138     ZGre    C    T        0      0        2 
  17 chr17_43710138     ZHar    C    T        0      0        2 
  17 chr17_43710138   Sample    C    T        0      0        2 
  17 chr17_43717678     AAsi    T    A        0      0        2 
  17 chr17_43717678     AKia    T    A        0      0        2 
  17 chr17_43717678     AOna    T    A        0      0        2 
  17 chr17_43717678     ASom    T    A        0      0        2 
  17 chr17_43717678     HCab    T    A        1      2        2 
  17 chr17_43717678     HPrz    T    A        1      2        2 
  17 chr17_43717678     ZBoe    T    A        0      0        2 
  17 chr17_43717678     ZGre    T    A        0      0        2 
  17 chr17_43717678     ZHar    T    A        0      0        2 
  17 chr17_43717678   Sample    T    A        0      0        2 
  17 chr17_43732842     AAsi    T    G        0      0        2 
  17 chr17_43732842     AKia    T    G        0      0        2 
  17 chr17_43732842     AOna    T    G        0      0        2 
  17 chr17_43732842     ASom    T    G        1      2        2 
  17 chr17_43732842     HCab    T    G        0      0        2 
  17 chr17_43732842     HPrz    T    G        0      0        2 
  17 chr17_43732842     ZBoe    T    G        0      0        2 
  17 chr17_43732842     ZGre    T    G        0      0        2 
  17 chr17_43732842     ZHar    T    G        0      0        2 
  17 chr17_43732842   Sample    T    G        0      0        2 
  17 chr17_43732968     AAsi    T    C        0      0        2 
  17 chr17_43732968     AKia    T    C        0      0        2 
  17 chr17_43732968     AOna    T    C        0      0        2 
  17 chr17_43732968     ASom    T    C        0      0        2 
  17 chr17_43732968     HCab    T    C        0      0        2 
  17 chr17_43732968     HPrz    T    C        0      0        2 
  17 chr17_43732968     ZBoe    T    C        0      0        2 
  17 chr17_43732968     ZGre    T    C        0      0        2 
  17 chr17_43732968     ZHar    T    C        1      2        2 
  17 chr17_43732968   Sample    T    C        0      0        2 
  17 chr17_43755888     AAsi    T    C        0      0        2 
  17 chr17_43755888     AKia    T    C        1      2        2 
  17 chr17_43755888     AOna    T    C        1      2        2 
  17 chr17_43755888     ASom    T    C      0.5      1        2 
  17 chr17_43755888     HCab    T    C        0      0        2 
  17 chr17_43755888     HPrz    T    C        0      0        2 
  17 chr17_43755888     ZBoe    T    C        0      0        2 
  17 chr17_43755888     ZGre    T    C        0      0        2 
  17 chr17_43755888     ZHar    T    C        0      0        2 
  17 chr17_43755888   Sample    T    C        0      0        2 
  17 chr17_43767745     AAsi    G    T        0      0        2 
  17 chr17_43767745     AKia    G    T      0.5      1        2 
  17 chr17_43767745     AOna    G    T        0      0        2 
  17 chr17_43767745     ASom    G    T        0      0        2 
  17 chr17_43767745     HCab    G    T        0      0        2 
  17 chr17_43767745     HPrz    G    T        0      0        2 
  17 chr17_43767745     ZBoe    G    T        0      0        2 
  17 chr17_43767745     ZGre    G    T        0      0        2 
  17 chr17_43767745     ZHar    G    T        0      0        2 
  17 chr17_43767745   Sample    G    T        0      0        2 
  17 chr17_43778786     AAsi    C    T        0      0        2 
  17 chr17_43778786     AKia    C    T        0      0        2 
  17 chr17_43778786     AOna    C    T        0      0        2 
  17 chr17_43778786     ASom    C    T        0      0        2 
  17 chr17_43778786     HCab    C    T        0      0        2 
  17 chr17_43778786     HPrz    C    T        0      0        2 
  17 chr17_43778786     ZBoe    C    T        0      0        2 
  17 chr17_43778786     ZGre    C    T      0.5      1        2 
  17 chr17_43778786     ZHar    C    T        0      0        2 
  17 chr17_43778786   Sample    C    T        0      0        2 
  17 chr17_43784552     AAsi    T    C        0      0        2 
  17 chr17_43784552     AKia    T    C        0      0        2 
  17 chr17_43784552     AOna    T    C        0      0        2 
  17 chr17_43784552     ASom    T    C        0      0        2 
  17 chr17_43784552     HCab    T    C        0      0        2 
  17 chr17_43784552     HPrz    T    C        0      0        2 
  17 chr17_43784552     ZBoe    T    C        0      0        2 
  17 chr17_43784552     ZGre    T    C        0      0        2 
  17 chr17_43784552     ZHar    T    C        1      2        2 
  17 chr17_43784552   Sample    T    C        0      0        2 
  17 chr17_43784939     AAsi    G    A        1      2        2 
  17 chr17_43784939     AKia    G    A        0      0        2 
  17 chr17_43784939     AOna    G    A        0      0        2 
  17 chr17_43784939     ASom    G    A        0      0        2 
  17 chr17_43784939     HCab    G    A        0      0        2 
  17 chr17_43784939     HPrz    G    A        0      0        2 
  17 chr17_43784939     ZBoe    G    A        0      0        2 
  17 chr17_43784939     ZGre    G    A        0      0        2 
  17 chr17_43784939     ZHar    G    A        0      0        2 
  17 chr17_43784939   Sample    G    A        1      2        2 
  17 chr17_43794992     AAsi    C    T        0      0        2 
  17 chr17_43794992     AKia    C    T        0      0        2 
  17 chr17_43794992     AOna    C    T        0      0        2 
  17 chr17_43794992     ASom    C    T        0      0        2 
  17 chr17_43794992     HCab    C    T        0      0        2 
  17 chr17_43794992     HPrz    C    T        0      0        2 
  17 chr17_43794992     ZBoe    C    T        0      0        2 
  17 chr17_43794992     ZGre    C    T        0      0        2 
  17 chr17_43794992     ZHar    C    T        1      2        2 
  17 chr17_43794992   Sample    C    T        0      0        2 
  17 chr17_43799584     AAsi    C    T        0      0        2 
  17 chr17_43799584     AKia    C    T        0      0        2 
  17 chr17_43799584     AOna    C    T        0      0        2 
  17 chr17_43799584     ASom    C    T        0      0        2 
  17 chr17_43799584     HCab    C    T        1      2        2 
  17 chr17_43799584     HPrz    C    T        1      2        2 
  17 chr17_43799584     ZBoe    C    T        0      0        2 
  17 chr17_43799584     ZGre    C    T        0      0        2 
  17 chr17_43799584     ZHar    C    T        0      0        2 
  17 chr17_43799584   Sample    C    T        0      0        2 
  17 chr17_43813595     AAsi    C    T      0.5      1        2 
  17 chr17_43813595     AKia    C    T        0      0        2 
  17 chr17_43813595     AOna    C    T        0      0        2 
  17 chr17_43813595     ASom    C    T        0      0        2 
  17 chr17_43813595     HCab    C    T        0      0        2 
  17 chr17_43813595     HPrz    C    T        0      0        2 
  17 chr17_43813595     ZBoe    C    T        0      0        2 
  17 chr17_43813595     ZGre    C    T        0      0        2 
  17 chr17_43813595     ZHar    C    T        0      0        2 
  17 chr17_43813595   Sample    C    T        0      0        2 
  17 chr17_43814759     AAsi    A    G        0      0        2 
  17 chr17_43814759     AKia    A    G        0      0        2 
  17 chr17_43814759     AOna    A    G        0      0        2 
  17 chr17_43814759     ASom    A    G        0      0        2 
  17 chr17_43814759     HCab    A    G        1      2        2 
  17 chr17_43814759     HPrz    A    G        1      2        2 
  17 chr17_43814759     ZBoe    A    G        0      0        2 
  17 chr17_43814759     ZGre    A    G        0      0        2 
  17 chr17_43814759     ZHar    A    G        0      0        2 
  17 chr17_43814759   Sample    A    G        0      0        2 
  17 chr17_43814975     AAsi    G    A        0      0        2 
  17 chr17_43814975     AKia    G    A        0      0        2 
  17 chr17_43814975     AOna    G    A        0      0        2 
  17 chr17_43814975     ASom    G    A        0      0        2 
  17 chr17_43814975     HCab    G    A        0      0        2 
  17 chr17_43814975     HPrz    G    A        0      0        2 
  17 chr17_43814975     ZBoe    G    A      0.5      1        2 
  17 chr17_43814975     ZGre    G    A        0      0        2 
  17 chr17_43814975     ZHar    G    A        0      0        2 
  17 chr17_43814975   Sample    G    A        0      0        2 
  17 chr17_43820320     AAsi    C    A        0      0        2 
  17 chr17_43820320     AKia    C    A        0      0        2 
  17 chr17_43820320     AOna    C    A        0      0        2 
  17 chr17_43820320     ASom    C    A        0      0        2 
  17 chr17_43820320     HCab    C    A        0      0        2 
  17 chr17_43820320     HPrz    C    A        0      0        2 
  17 chr17_43820320     ZBoe    C    A      0.5      1        2 
  17 chr17_43820320     ZGre    C    A        0      0        2 
  17 chr17_43820320     ZHar    C    A        0      0        2 
  17 chr17_43820320   Sample    C    A        0      0        2 
  17 chr17_43820693     AAsi    C    T        0      0        2 
  17 chr17_43820693     AKia    C    T        0      0        2 
  17 chr17_43820693     AOna    C    T        0      0        2 
  17 chr17_43820693     ASom    C    T        0      0        2 
  17 chr17_43820693     HCab    C    T        1      2        2 
  17 chr17_43820693     HPrz    C    T        1      2        2 
  17 chr17_43820693     ZBoe    C    T        0      0        2 
  17 chr17_43820693     ZGre    C    T        0      0        2 
  17 chr17_43820693     ZHar    C    T        0      0        2 
  17 chr17_43820693   Sample    C    T        0      0        2 
  17 chr17_43825738     AAsi    T    C        0      0        2 
  17 chr17_43825738     AKia    T    C        0      0        2 
  17 chr17_43825738     AOna    T    C        0      0        2 
  17 chr17_43825738     ASom    T    C        0      0        2 
  17 chr17_43825738     HCab    T    C        0      0        2 
  17 chr17_43825738     HPrz    T    C        0      0        2 
  17 chr17_43825738     ZBoe    T    C        0      0        2 
  17 chr17_43825738     ZGre    T    C        0      0        2 
  17 chr17_43825738     ZHar    T    C        1      2        2 
  17 chr17_43825738   Sample    T    C        0      0        2 
  17 chr17_43832734     AAsi    A    G        0      0        2 
  17 chr17_43832734     AKia    A    G        0      0        2 
  17 chr17_43832734     AOna    A    G        0      0        2 
  17 chr17_43832734     ASom    A    G        0      0        2 
  17 chr17_43832734     HCab    A    G        0      0        2 
  17 chr17_43832734     HPrz    A    G        0      0        2 
  17 chr17_43832734     ZBoe    A    G        0      0        2 
  17 chr17_43832734     ZGre    A    G        1      2        2 
  17 chr17_43832734     ZHar    A    G        0      0        2 
  17 chr17_43832734   Sample    A    G        0      0        2 
  17 chr17_43833786     AAsi    C    T        0      0        2 
  17 chr17_43833786     AKia    C    T        0      0        2 
  17 chr17_43833786     AOna    C    T        0      0        2 
  17 chr17_43833786     ASom    C    T        0      0        2 
  17 chr17_43833786     HCab    C    T        0      0        2 
  17 chr17_43833786     HPrz    C    T        0      0        2 
  17 chr17_43833786     ZBoe    C    T        1      2        2 
  17 chr17_43833786     ZGre    C    T        1      2        2 
  17 chr17_43833786     ZHar    C    T        1      2        2 
  17 chr17_43833786   Sample    C    T        0      0        2 
  17 chr17_43835524     AAsi    T    G        0      0        2 
  17 chr17_43835524     AKia    T    G        0      0        2 
  17 chr17_43835524     AOna    T    G        0      0        2 
  17 chr17_43835524     ASom    T    G        0      0        2 
  17 chr17_43835524     HCab    T    G        0      0        2 
  17 chr17_43835524     HPrz    T    G        0      0        2 
  17 chr17_43835524     ZBoe    T    G      0.5      1        2 
  17 chr17_43835524     ZGre    T    G        0      0        2 
  17 chr17_43835524     ZHar    T    G        0      0        2 
  17 chr17_43835524   Sample    T    G        0      0        2 
  17 chr17_43839927     AAsi    T    C        0      0        2 
  17 chr17_43839927     AKia    T    C      0.5      1        2 
  17 chr17_43839927     AOna    T    C        0      0        2 
  17 chr17_43839927     ASom    T    C        0      0        2 
  17 chr17_43839927     HCab    T    C        0      0        2 
  17 chr17_43839927     HPrz    T    C        0      0        2 
  17 chr17_43839927     ZBoe    T    C        0      0        2 
  17 chr17_43839927     ZGre    T    C        0      0        2 
  17 chr17_43839927     ZHar    T    C        0      0        2 
  17 chr17_43839927   Sample    T    C        0      0        2 
  17 chr17_43856224     AAsi    A    G        0      0        2 
  17 chr17_43856224     AKia    A    G        0      0        2 
  17 chr17_43856224     AOna    A    G        0      0        2 
  17 chr17_43856224     ASom    A    G        0      0        2 
  17 chr17_43856224     HCab    A    G        1      2        2 
  17 chr17_43856224     HPrz    A    G        1      2        2 
  17 chr17_43856224     ZBoe    A    G        0      0        2 
  17 chr17_43856224     ZGre    A    G        0      0        2 
  17 chr17_43856224     ZHar    A    G        0      0        2 
  17 chr17_43856224   Sample    A    G        0      0        2 
  17 chr17_43856657     AAsi    C    T        0      0        2 
  17 chr17_43856657     AKia    C    T        0      0        2 
  17 chr17_43856657     AOna    C    T        0      0        2 
  17 chr17_43856657     ASom    C    T        0      0        2 
  17 chr17_43856657     HCab    C    T        0      0        2 
  17 chr17_43856657     HPrz    C    T        0      0        2 
  17 chr17_43856657     ZBoe    C    T      0.5      1        2 
  17 chr17_43856657     ZGre    C    T        0      0        2 
  17 chr17_43856657     ZHar    C    T        0      0        2 
  17 chr17_43856657   Sample    C    T        0      0        2 
  17 chr17_43867016     AAsi    T    G        0      0        2 
  17 chr17_43867016     AKia    T    G        0      0        2 
  17 chr17_43867016     AOna    T    G        0      0        2 
  17 chr17_43867016     ASom    T    G        0      0        2 
  17 chr17_43867016     HCab    T    G      0.5      1        2 
  17 chr17_43867016     HPrz    T    G        0      0        2 
  17 chr17_43867016     ZBoe    T    G        0      0        2 
  17 chr17_43867016     ZGre    T    G        0      0        2 
  17 chr17_43867016     ZHar    T    G        0      0        2 
  17 chr17_43867016   Sample    T    G        0      0        2 
  17 chr17_43867610     AAsi    A    G        0      0        2 
  17 chr17_43867610     AKia    A    G        0      0        2 
  17 chr17_43867610     AOna    A    G        0      0        2 
  17 chr17_43867610     ASom    A    G        0      0        2 
  17 chr17_43867610     HCab    A    G        0      0        2 
  17 chr17_43867610     HPrz    A    G        0      0        2 
  17 chr17_43867610     ZBoe    A    G        0      0        2 
  17 chr17_43867610     ZGre    A    G      0.5      1        2 
  17 chr17_43867610     ZHar    A    G        0      0        2 
  17 chr17_43867610   Sample    A    G        0      0        2 
  17 chr17_43868818     AAsi    C    A        1      2        2 
  17 chr17_43868818     AKia    C    A        0      0        2 
  17 chr17_43868818     AOna    C    A        0      0        2 
  17 chr17_43868818     ASom    C    A        1      2        2 
  17 chr17_43868818     HCab    C    A        0      0        2 
  17 chr17_43868818     HPrz    C    A        0      0        2 
  17 chr17_43868818     ZBoe    C    A        0      0        2 
  17 chr17_43868818     ZGre    C    A        0      0        2 
  17 chr17_43868818     ZHar    C    A        0      0        2 
  17 chr17_43868818   Sample    C    A        1      2        2 
  17 chr17_43873295     AAsi    A    G        0      0        2 
  17 chr17_43873295     AKia    A    G        0      0        2 
  17 chr17_43873295     AOna    A    G        0      0        2 
  17 chr17_43873295     ASom    A    G        0      0        2 
  17 chr17_43873295     HCab    A    G        0      0        2 
  17 chr17_43873295     HPrz    A    G        0      0        2 
  17 chr17_43873295     ZBoe    A    G        0      0        2 
  17 chr17_43873295     ZGre    A    G        0      0        2 
  17 chr17_43873295     ZHar    A    G        1      2        2 
  17 chr17_43873295   Sample    A    G        0      0        2 
  17 chr17_43889738     AAsi    G    A        0      0        2 
  17 chr17_43889738     AKia    G    A        0      0        2 
  17 chr17_43889738     AOna    G    A        0      0        2 
  17 chr17_43889738     ASom    G    A        0      0        2 
  17 chr17_43889738     HCab    G    A        0      0        2 
  17 chr17_43889738     HPrz    G    A        0      0        2 
  17 chr17_43889738     ZBoe    G    A        0      0        2 
  17 chr17_43889738     ZGre    G    A      0.5      1        2 
  17 chr17_43889738     ZHar    G    A        0      0        2 
  17 chr17_43889738   Sample    G    A        0      0        2 
  17 chr17_43912083     AAsi    C    T        0      0        2 
  17 chr17_43912083     AKia    C    T        0      0        2 
  17 chr17_43912083     AOna    C    T        0      0        2 
  17 chr17_43912083     ASom    C    T        0      0        2 
  17 chr17_43912083     HCab    C    T        0      0        2 
  17 chr17_43912083     HPrz    C    T        0      0        2 
  17 chr17_43912083     ZBoe    C    T        0      0        2 
  17 chr17_43912083     ZGre    C    T        1      2        2 
  17 chr17_43912083     ZHar    C    T        0      0        2 
  17 chr17_43912083   Sample    C    T        0      0        2 
  17 chr17_43916913     AAsi    A    G      0.5      1        2 
  17 chr17_43916913     AKia    A    G        0      0        2 
  17 chr17_43916913     AOna    A    G        0      0        2 
  17 chr17_43916913     ASom    A    G        1      2        2 
  17 chr17_43916913     HCab    A    G        0      0        2 
  17 chr17_43916913     HPrz    A    G        0      0        2 
  17 chr17_43916913     ZBoe    A    G        0      0        2 
  17 chr17_43916913     ZGre    A    G        0      0        2 
  17 chr17_43916913     ZHar    A    G        0      0        2 
  17 chr17_43916913   Sample    A    G        1      2        2 
  17 chr17_43918709     AAsi    C    T        0      0        2 
  17 chr17_43918709     AKia    C    T        0      0        2 
  17 chr17_43918709     AOna    C    T        0      0        2 
  17 chr17_43918709     ASom    C    T        0      0        2 
  17 chr17_43918709     HCab    C    T        0      0        2 
  17 chr17_43918709     HPrz    C    T        0      0        2 
  17 chr17_43918709     ZBoe    C    T        0      0        2 
  17 chr17_43918709     ZGre    C    T        0      0        2 
  17 chr17_43918709     ZHar    C    T        1      2        2 
  17 chr17_43918709   Sample    C    T        0      0        2 
  17 chr17_43930674     AAsi    C    T        0      0        2 
  17 chr17_43930674     AKia    C    T        0      0        2 
  17 chr17_43930674     AOna    C    T      0.5      1        2 
  17 chr17_43930674     ASom    C    T        0      0        2 
  17 chr17_43930674     HCab    C    T        0      0        2 
  17 chr17_43930674     HPrz    C    T        0      0        2 
  17 chr17_43930674     ZBoe    C    T        0      0        2 
  17 chr17_43930674     ZGre    C    T        0      0        2 
  17 chr17_43930674     ZHar    C    T        0      0        2 
  17 chr17_43930674   Sample    C    T        0      0        2 
  17 chr17_43932190     AAsi    C    T        0      0        2 
  17 chr17_43932190     AKia    C    T      0.5      1        2 
  17 chr17_43932190     AOna    C    T        0      0        2 
  17 chr17_43932190     ASom    C    T        0      0        2 
  17 chr17_43932190     HCab    C    T        0      0        2 
  17 chr17_43932190     HPrz    C    T        0      0        2 
  17 chr17_43932190     ZBoe    C    T        0      0        2 
  17 chr17_43932190     ZGre    C    T        0      0        2 
  17 chr17_43932190     ZHar    C    T        0      0        2 
  17 chr17_43932190   Sample    C    T        0      0        2 
  17 chr17_43935008     AAsi    G    A        0      0        2 
  17 chr17_43935008     AKia    G    A        0      0        2 
  17 chr17_43935008     AOna    G    A        0      0        2 
  17 chr17_43935008     ASom    G    A        0      0        2 
  17 chr17_43935008     HCab    G    A        1      2        2 
  17 chr17_43935008     HPrz    G    A        1      2        2 
  17 chr17_43935008     ZBoe    G    A        0      0        2 
  17 chr17_43935008     ZGre    G    A        0      0        2 
  17 chr17_43935008     ZHar    G    A        0      0        2 
  17 chr17_43935008   Sample    G    A        0      0        2 
  17 chr17_43935601     AAsi    C    T        0      0        2 
  17 chr17_43935601     AKia    C    T      0.5      1        2 
  17 chr17_43935601     AOna    C    T        0      0        2 
  17 chr17_43935601     ASom    C    T        0      0        2 
  17 chr17_43935601     HCab    C    T        0      0        2 
  17 chr17_43935601     HPrz    C    T        0      0        2 
  17 chr17_43935601     ZBoe    C    T        0      0        2 
  17 chr17_43935601     ZGre    C    T        0      0        2 
  17 chr17_43935601     ZHar    C    T        0      0        2 
  17 chr17_43935601   Sample    C    T        0      0        2 
  17 chr17_43973254     AAsi    C    T        0      0        2 
  17 chr17_43973254     AKia    C    T        1      2        2 
  17 chr17_43973254     AOna    C    T        0      0        2 
  17 chr17_43973254     ASom    C    T        0      0        2 
  17 chr17_43973254     HCab    C    T        0      0        2 
  17 chr17_43973254     HPrz    C    T        0      0        2 
  17 chr17_43973254     ZBoe    C    T        0      0        2 
  17 chr17_43973254     ZGre    C    T        0      0        2 
  17 chr17_43973254     ZHar    C    T        0      0        2 
  17 chr17_43973254   Sample    C    T        0      0        2 
  17 chr17_43977232     AAsi    A    G        0      0        2 
  17 chr17_43977232     AKia    A    G        0      0        2 
  17 chr17_43977232     AOna    A    G        0      0        2 
  17 chr17_43977232     ASom    A    G        0      0        2 
  17 chr17_43977232     HCab    A    G        0      0        2 
  17 chr17_43977232     HPrz    A    G        0      0        2 
  17 chr17_43977232     ZBoe    A    G      0.5      1        2 
  17 chr17_43977232     ZGre    A    G        0      0        2 
  17 chr17_43977232     ZHar    A    G        0      0        2 
  17 chr17_43977232   Sample    A    G        0      0        2 
  17 chr17_43978966     AAsi    G    A        1      2        2 
  17 chr17_43978966     AKia    G    A        0      0        2 
  17 chr17_43978966     AOna    G    A        0      0        2 
  17 chr17_43978966     ASom    G    A        0      0        2 
  17 chr17_43978966     HCab    G    A        0      0        2 
  17 chr17_43978966     HPrz    G    A        0      0        2 
  17 chr17_43978966     ZBoe    G    A        0      0        2 
  17 chr17_43978966     ZGre    G    A        0      0        2 
  17 chr17_43978966     ZHar    G    A        0      0        2 
  17 chr17_43978966   Sample    G    A        1      2        2 
  17 chr17_43984574     AAsi    A    G        0      0        2 
  17 chr17_43984574     AKia    A    G        0      0        2 
  17 chr17_43984574     AOna    A    G        0      0        2 
  17 chr17_43984574     ASom    A    G        0      0        2 
  17 chr17_43984574     HCab    A    G        0      0        2 
  17 chr17_43984574     HPrz    A    G        0      0        2 
  17 chr17_43984574     ZBoe    A    G      0.5      1        2 
  17 chr17_43984574     ZGre    A    G        0      0        2 
  17 chr17_43984574     ZHar    A    G        0      0        2 
  17 chr17_43984574   Sample    A    G        0      0        2 
  17 chr17_43986384     AAsi    A    C        0      0        2 
  17 chr17_43986384     AKia    A    C        0      0        2 
  17 chr17_43986384     AOna    A    C        0      0        2 
  17 chr17_43986384     ASom    A    C        1      2        2 
  17 chr17_43986384     HCab    A    C        1      2        2 
  17 chr17_43986384     HPrz    A    C        1      2        2 
  17 chr17_43986384     ZBoe    A    C        0      0        2 
  17 chr17_43986384     ZGre    A    C        0      0        2 
  17 chr17_43986384     ZHar    A    C        0      0        2 
  17 chr17_43986384   Sample    A    C        0      0        2 
  17 chr17_44003863     AAsi    T    C        0      0        2 
  17 chr17_44003863     AKia    T    C        1      2        2 
  17 chr17_44003863     AOna    T    C        1      2        2 
  17 chr17_44003863     ASom    T    C        0      0        2 
  17 chr17_44003863     HCab    T    C        0      0        2 
  17 chr17_44003863     HPrz    T    C        0      0        2 
  17 chr17_44003863     ZBoe    T    C      0.5      1        2 
  17 chr17_44003863     ZGre    T    C        0      0        2 
  17 chr17_44003863     ZHar    T    C        0      0        2 
  17 chr17_44003863   Sample    T    C        0      0        2 
  17 chr17_44004219     AAsi    A    G        0      0        2 
  17 chr17_44004219     AKia    A    G        0      0        2 
  17 chr17_44004219     AOna    A    G        0      0        2 
  17 chr17_44004219     ASom    A    G        0      0        2 
  17 chr17_44004219     HCab    A    G        0      0        2 
  17 chr17_44004219     HPrz    A    G        0      0        2 
  17 chr17_44004219     ZBoe    A    G        0      0        2 
  17 chr17_44004219     ZGre    A    G        0      0        2 
  17 chr17_44004219     ZHar    A    G      0.5      1        2 
  17 chr17_44004219   Sample    A    G        0      0        2 
  17 chr17_44004591     AAsi    G    A        0      0        2 
  17 chr17_44004591     AKia    G    A        0      0        2 
  17 chr17_44004591     AOna    G    A        0      0        2 
  17 chr17_44004591     ASom    G    A        0      0        2 
  17 chr17_44004591     HCab    G    A        0      0        2 
  17 chr17_44004591     HPrz    G    A        0      0        2 
  17 chr17_44004591     ZBoe    G    A      0.5      1        2 
  17 chr17_44004591     ZGre    G    A        0      0        2 
  17 chr17_44004591     ZHar    G    A        0      0        2 
  17 chr17_44004591   Sample    G    A        0      0        2 
  17 chr17_44011239     AAsi    T    A        0      0        2 
  17 chr17_44011239     AKia    T    A        0      0        2 
  17 chr17_44011239     AOna    T    A        0      0        2 
  17 chr17_44011239     ASom    T    A        0      0        2 
  17 chr17_44011239     HCab    T    A        0      0        2 
  17 chr17_44011239     HPrz    T    A        0      0        2 
  17 chr17_44011239     ZBoe    T    A        0      0        2 
  17 chr17_44011239     ZGre    T    A        0      0        2 
  17 chr17_44011239     ZHar    T    A        1      2        2 
  17 chr17_44011239   Sample    T    A        0      0        2 
  17 chr17_44012296     AAsi    C    T      0.5      1        2 
  17 chr17_44012296     AKia    C    T        0      0        2 
  17 chr17_44012296     AOna    C    T        0      0        2 
  17 chr17_44012296     ASom    C    T        0      0        2 
  17 chr17_44012296     HCab    C    T        0      0        2 
  17 chr17_44012296     HPrz    C    T        0      0        2 
  17 chr17_44012296     ZBoe    C    T        0      0        2 
  17 chr17_44012296     ZGre    C    T        0      0        2 
  17 chr17_44012296     ZHar    C    T        0      0        2 
  17 chr17_44012296   Sample    C    T        0      0        2 
  17 chr17_44019288     AAsi    T    G        0      0        2 
  17 chr17_44019288     AKia    T    G        0      0        2 
  17 chr17_44019288     AOna    T    G        0      0        2 
  17 chr17_44019288     ASom    T    G        0      0        2 
  17 chr17_44019288     HCab    T    G        0      0        2 
  17 chr17_44019288     HPrz    T    G        0      0        2 
  17 chr17_44019288     ZBoe    T    G        0      0        2 
  17 chr17_44019288     ZGre    T    G        0      0        2 
  17 chr17_44019288     ZHar    T    G      0.5      1        2 
  17 chr17_44019288   Sample    T    G        0      0        2 
  17 chr17_44021332     AAsi    T    A        1      2        2 
  17 chr17_44021332     AKia    T    A        0      0        2 
  17 chr17_44021332     AOna    T    A        0      0        2 
  17 chr17_44021332     ASom    T    A        1      2        2 
  17 chr17_44021332     HCab    T    A        0      0        2 
  17 chr17_44021332     HPrz    T    A        0      0        2 
  17 chr17_44021332     ZBoe    T    A        0      0        2 
  17 chr17_44021332     ZGre    T    A        0      0        2 
  17 chr17_44021332     ZHar    T    A        0      0        2 
  17 chr17_44021332   Sample    T    A        1      2        2 
  17 chr17_44049601     AAsi    G    T        0      0        2 
  17 chr17_44049601     AKia    G    T        0      0        2 
  17 chr17_44049601     AOna    G    T        0      0        2 
  17 chr17_44049601     ASom    G    T        0      0        2 
  17 chr17_44049601     HCab    G    T      0.5      1        2 
  17 chr17_44049601     HPrz    G    T        1      2        2 
  17 chr17_44049601     ZBoe    G    T        0      0        2 
  17 chr17_44049601     ZGre    G    T        0      0        2 
  17 chr17_44049601     ZHar    G    T        0      0        2 
  17 chr17_44049601   Sample    G    T        0      0        2 
  17 chr17_44051664     AAsi    G    A        0      0        2 
  17 chr17_44051664     AKia    G    A        1      2        2 
  17 chr17_44051664     AOna    G    A      0.5      1        2 
  17 chr17_44051664     ASom    G    A        0      0        2 
  17 chr17_44051664     HCab    G    A        0      0        2 
  17 chr17_44051664     HPrz    G    A        0      0        2 
  17 chr17_44051664     ZBoe    G    A        0      0        2 
  17 chr17_44051664     ZGre    G    A        0      0        2 
  17 chr17_44051664     ZHar    G    A        0      0        2 
  17 chr17_44051664   Sample    G    A        0      0        2 
  17 chr17_44052384     AAsi    A    G        0      0        2 
  17 chr17_44052384     AKia    A    G        0      0        2 
  17 chr17_44052384     AOna    A    G        0      0        2 
  17 chr17_44052384     ASom    A    G        0      0        2 
  17 chr17_44052384     HCab    A    G        1      2        2 
  17 chr17_44052384     HPrz    A    G        1      2        2 
  17 chr17_44052384     ZBoe    A    G        0      0        2 
  17 chr17_44052384     ZGre    A    G        0      0        2 
  17 chr17_44052384     ZHar    A    G        0      0        2 
  17 chr17_44052384   Sample    A    G        0      0        2 
  17 chr17_44064706     AAsi    C    G        0      0        2 
  17 chr17_44064706     AKia    C    G        0      0        2 
  17 chr17_44064706     AOna    C    G        0      0        2 
  17 chr17_44064706     ASom    C    G      0.5      1        2 
  17 chr17_44064706     HCab    C    G        0      0        2 
  17 chr17_44064706     HPrz    C    G        0      0        2 
  17 chr17_44064706     ZBoe    C    G        0      0        2 
  17 chr17_44064706     ZGre    C    G        0      0        2 
  17 chr17_44064706     ZHar    C    G        0      0        2 
  17 chr17_44064706   Sample    C    G        0      0        2 
  17 chr17_44075488     AAsi    C    T        0      0        2 
  17 chr17_44075488     AKia    C    T        1      2        2 
  17 chr17_44075488     AOna    C    T        1      2        2 
  17 chr17_44075488     ASom    C    T        0      0        2 
  17 chr17_44075488     HCab    C    T        0      0        2 
  17 chr17_44075488     HPrz    C    T        0      0        2 
  17 chr17_44075488     ZBoe    C    T        0      0        2 
  17 chr17_44075488     ZGre    C    T        0      0        2 
  17 chr17_44075488     ZHar    C    T        0      0        2 
  17 chr17_44075488   Sample    C    T        0      0        2 
  17 chr17_44078195     AAsi    A    G        0      0        2 
  17 chr17_44078195     AKia    A    G        0      0        2 
  17 chr17_44078195     AOna    A    G        0      0        2 
  17 chr17_44078195     ASom    A    G        0      0        2 
  17 chr17_44078195     HCab    A    G        0      0        2 
  17 chr17_44078195     HPrz    A    G        0      0        2 
  17 chr17_44078195     ZBoe    A    G        0      0        2 
  17 chr17_44078195     ZGre    A    G      0.5      1        2 
  17 chr17_44078195     ZHar    A    G        0      0        2 
  17 chr17_44078195   Sample    A    G        0      0        2 
  17 chr17_44090673     AAsi    T    A        0      0        2 
  17 chr17_44090673     AKia    T    A      0.5      1        2 
  17 chr17_44090673     AOna    T    A        0      0        2 
  17 chr17_44090673     ASom    T    A        0      0        2 
  17 chr17_44090673     HCab    T    A        0      0        2 
  17 chr17_44090673     HPrz    T    A        0      0        2 
  17 chr17_44090673     ZBoe    T    A        0      0        2 
  17 chr17_44090673     ZGre    T    A        0      0        2 
  17 chr17_44090673     ZHar    T    A        0      0        2 
  17 chr17_44090673   Sample    T    A        0      0        2 
  17 chr17_44094496     AAsi    C    T        0      0        2 
  17 chr17_44094496     AKia    C    T        0      0        2 
  17 chr17_44094496     AOna    C    T        0      0        2 
  17 chr17_44094496     ASom    C    T        0      0        2 
  17 chr17_44094496     HCab    C    T        0      0        2 
  17 chr17_44094496     HPrz    C    T        0      0        2 
  17 chr17_44094496     ZBoe    C    T        0      0        2 
  17 chr17_44094496     ZGre    C    T        0      0        2 
  17 chr17_44094496     ZHar    C    T        1      2        2 
  17 chr17_44094496   Sample    C    T        0      0        2 
  17 chr17_44102284     AAsi    C    G        0      0        2 
  17 chr17_44102284     AKia    C    G        0      0        2 
  17 chr17_44102284     AOna    C    G        0      0        2 
  17 chr17_44102284     ASom    C    G        0      0        2 
  17 chr17_44102284     HCab    C    G        0      0        2 
  17 chr17_44102284     HPrz    C    G        0      0        2 
  17 chr17_44102284     ZBoe    C    G        0      0        2 
  17 chr17_44102284     ZGre    C    G      0.5      1        2 
  17 chr17_44102284     ZHar    C    G        0      0        2 
  17 chr17_44102284   Sample    C    G        0      0        2 
  17 chr17_44114158     AAsi    T    C        0      0        2 
  17 chr17_44114158     AKia    T    C        0      0        2 
  17 chr17_44114158     AOna    T    C        0      0        2 
  17 chr17_44114158     ASom    T    C        0      0        2 
  17 chr17_44114158     HCab    T    C        0      0        2 
  17 chr17_44114158     HPrz    T    C        0      0        2 
  17 chr17_44114158     ZBoe    T    C        0      0        2 
  17 chr17_44114158     ZGre    T    C        0      0        2 
  17 chr17_44114158     ZHar    T    C        1      2        2 
  17 chr17_44114158   Sample    T    C        0      0        2 
  17 chr17_44128540     AAsi    T    C        0      0        2 
  17 chr17_44128540     AKia    T    C        0      0        2 
  17 chr17_44128540     AOna    T    C        0      0        2 
  17 chr17_44128540     ASom    T    C        0      0        2 
  17 chr17_44128540     HCab    T    C        1      2        2 
  17 chr17_44128540     HPrz    T    C        1      2        2 
  17 chr17_44128540     ZBoe    T    C      0.5      1        2 
  17 chr17_44128540     ZGre    T    C        1      2        2 
  17 chr17_44128540     ZHar    T    C        0      0        2 
  17 chr17_44128540   Sample    T    C        1      2        2 
  17 chr17_44131494     AAsi    A    G        0      0        2 
  17 chr17_44131494     AKia    A    G        0      0        2 
  17 chr17_44131494     AOna    A    G        0      0        2 
  17 chr17_44131494     ASom    A    G      0.5      1        2 
  17 chr17_44131494     HCab    A    G        0      0        2 
  17 chr17_44131494     HPrz    A    G        0      0        2 
  17 chr17_44131494     ZBoe    A    G        0      0        2 
  17 chr17_44131494     ZGre    A    G        0      0        2 
  17 chr17_44131494     ZHar    A    G        0      0        2 
  17 chr17_44131494   Sample    A    G        0      0        2 
  17 chr17_44133633     AAsi    G    C        0      0        2 
  17 chr17_44133633     AKia    G    C        0      0        2 
  17 chr17_44133633     AOna    G    C        0      0        2 
  17 chr17_44133633     ASom    G    C        0      0        2 
  17 chr17_44133633     HCab    G    C        0      0        2 
  17 chr17_44133633     HPrz    G    C        1      2        2 
  17 chr17_44133633     ZBoe    G    C        0      0        2 
  17 chr17_44133633     ZGre    G    C        0      0        2 
  17 chr17_44133633     ZHar    G    C        0      0        2 
  17 chr17_44133633   Sample    G    C        0      0        2 
  17 chr17_44145207     AAsi    T    C        0      0        2 
  17 chr17_44145207     AKia    T    C        0      0        2 
  17 chr17_44145207     AOna    T    C        0      0        2 
  17 chr17_44145207     ASom    T    C        0      0        2 
  17 chr17_44145207     HCab    T    C        0      0        2 
  17 chr17_44145207     HPrz    T    C        0      0        2 
  17 chr17_44145207     ZBoe    T    C        0      0        2 
  17 chr17_44145207     ZGre    T    C        0      0        2 
  17 chr17_44145207     ZHar    T    C        1      2        2 
  17 chr17_44145207   Sample    T    C        0      0        2 
  17 chr17_44152521     AAsi    G    A        0      0        2 
  17 chr17_44152521     AKia    G    A        0      0        2 
  17 chr17_44152521     AOna    G    A        0      0        2 
  17 chr17_44152521     ASom    G    A        0      0        2 
  17 chr17_44152521     HCab    G    A        0      0        2 
  17 chr17_44152521     HPrz    G    A        1      2        2 
  17 chr17_44152521     ZBoe    G    A        0      0        2 
  17 chr17_44152521     ZGre    G    A        0      0        2 
  17 chr17_44152521     ZHar    G    A        0      0        2 
  17 chr17_44152521   Sample    G    A        0      0        2 
  17 chr17_44161997     AAsi    G    A        0      0        2 
  17 chr17_44161997     AKia    G    A        0      0        2 
  17 chr17_44161997     AOna    G    A        0      0        2 
  17 chr17_44161997     ASom    G    A        0      0        2 
  17 chr17_44161997     HCab    G    A        0      0        2 
  17 chr17_44161997     HPrz    G    A        0      0        2 
  17 chr17_44161997     ZBoe    G    A        0      0        2 
  17 chr17_44161997     ZGre    G    A      0.5      1        2 
  17 chr17_44161997     ZHar    G    A        0      0        2 
  17 chr17_44161997   Sample    G    A        0      0        2 
  17 chr17_44167979     AAsi    C    T      0.5      1        2 
  17 chr17_44167979     AKia    C    T        0      0        2 
  17 chr17_44167979     AOna    C    T        0      0        2 
  17 chr17_44167979     ASom    C    T        0      0        2 
  17 chr17_44167979     HCab    C    T        0      0        2 
  17 chr17_44167979     HPrz    C    T        0      0        2 
  17 chr17_44167979     ZBoe    C    T        0      0        2 
  17 chr17_44167979     ZGre    C    T        0      0        2 
  17 chr17_44167979     ZHar    C    T        0      0        2 
  17 chr17_44167979   Sample    C    T        0      0        2 
  17 chr17_44168719     AAsi    A    G        0      0        2 
  17 chr17_44168719     AKia    A    G        0      0        2 
  17 chr17_44168719     AOna    A    G        0      0        2 
  17 chr17_44168719     ASom    A    G        0      0        2 
  17 chr17_44168719     HCab    A    G      0.5      1        2 
  17 chr17_44168719     HPrz    A    G        0      0        2 
  17 chr17_44168719     ZBoe    A    G        0      0        2 
  17 chr17_44168719     ZGre    A    G        0      0        2 
  17 chr17_44168719     ZHar    A    G        0      0        2 
  17 chr17_44168719   Sample    A    G        0      0        2 
  17 chr17_44175797     AAsi    A    C        0      0        2 
  17 chr17_44175797     AKia    A    C        0      0        2 
  17 chr17_44175797     AOna    A    C        0      0        2 
  17 chr17_44175797     ASom    A    C        0      0        2 
  17 chr17_44175797     HCab    A    C      0.5      1        2 
  17 chr17_44175797     HPrz    A    C        1      2        2 
  17 chr17_44175797     ZBoe    A    C        0      0        2 
  17 chr17_44175797     ZGre    A    C        0      0        2 
  17 chr17_44175797     ZHar    A    C        0      0        2 
  17 chr17_44175797   Sample    A    C        0      0        2 
  17 chr17_44201698     AAsi    A    T        0      0        2 
  17 chr17_44201698     AKia    A    T        0      0        2 
  17 chr17_44201698     AOna    A    T        0      0        2 
  17 chr17_44201698     ASom    A    T        0      0        2 
  17 chr17_44201698     HCab    A    T      0.5      1        2 
  17 chr17_44201698     HPrz    A    T        0      0        2 
  17 chr17_44201698     ZBoe    A    T        0      0        2 
  17 chr17_44201698     ZGre    A    T        0      0        2 
  17 chr17_44201698     ZHar    A    T        0      0        2 
  17 chr17_44201698   Sample    A    T        0      0        2 
  17 chr17_44210437     AAsi    A    G        0      0        2 
  17 chr17_44210437     AKia    A    G        0      0        2 
  17 chr17_44210437     AOna    A    G        1      2        2 
  17 chr17_44210437     ASom    A    G        0      0        2 
  17 chr17_44210437     HCab    A    G        0      0        2 
  17 chr17_44210437     HPrz    A    G        0      0        2 
  17 chr17_44210437     ZBoe    A    G        0      0        2 
  17 chr17_44210437     ZGre    A    G        0      0        2 
  17 chr17_44210437     ZHar    A    G        0      0        2 
  17 chr17_44210437   Sample    A    G        0      0        2 
  17 chr17_44210496     AAsi    A    G        0      0        2 
  17 chr17_44210496     AKia    A    G        0      0        2 
  17 chr17_44210496     AOna    A    G      0.5      1        2 
  17 chr17_44210496     ASom    A    G        0      0        2 
  17 chr17_44210496     HCab    A    G        0      0        2 
  17 chr17_44210496     HPrz    A    G        0      0        2 
  17 chr17_44210496     ZBoe    A    G        0      0        2 
  17 chr17_44210496     ZGre    A    G        0      0        2 
  17 chr17_44210496     ZHar    A    G        0      0        2 
  17 chr17_44210496   Sample    A    G        0      0        2 
  17 chr17_44213036     AAsi    T    C        0      0        2 
  17 chr17_44213036     AKia    T    C        1      2        2 
  17 chr17_44213036     AOna    T    C        0      0        2 
  17 chr17_44213036     ASom    T    C        0      0        2 
  17 chr17_44213036     HCab    T    C        0      0        2 
  17 chr17_44213036     HPrz    T    C        0      0        2 
  17 chr17_44213036     ZBoe    T    C        0      0        2 
  17 chr17_44213036     ZGre    T    C        0      0        2 
  17 chr17_44213036     ZHar    T    C        0      0        2 
  17 chr17_44213036   Sample    T    C        0      0        2 
  17 chr17_44218903     AAsi    C    T        0      0        2 
  17 chr17_44218903     AKia    C    T        0      0        2 
  17 chr17_44218903     AOna    C    T        0      0        2 
  17 chr17_44218903     ASom    C    T        0      0        2 
  17 chr17_44218903     HCab    C    T        1      2        2 
  17 chr17_44218903     HPrz    C    T        1      2        2 
  17 chr17_44218903     ZBoe    C    T        0      0        2 
  17 chr17_44218903     ZGre    C    T        0      0        2 
  17 chr17_44218903     ZHar    C    T        0      0        2 
  17 chr17_44218903   Sample    C    T        0      0        2 
  17 chr17_44229083     AAsi    T    A        0      0        2 
  17 chr17_44229083     AKia    T    A        0      0        2 
  17 chr17_44229083     AOna    T    A        0      0        2 
  17 chr17_44229083     ASom    T    A        0      0        2 
  17 chr17_44229083     HCab    T    A        1      2        2 
  17 chr17_44229083     HPrz    T    A        1      2        2 
  17 chr17_44229083     ZBoe    T    A        0      0        2 
  17 chr17_44229083     ZGre    T    A        0      0        2 
  17 chr17_44229083     ZHar    T    A        0      0        2 
  17 chr17_44229083   Sample    T    A        0      0        2 
  17 chr17_44237001     AAsi    C    A        0      0        2 
  17 chr17_44237001     AKia    C    A        0      0        2 
  17 chr17_44237001     AOna    C    A        0      0        2 
  17 chr17_44237001     ASom    C    A        0      0        2 
  17 chr17_44237001     HCab    C    A      0.5      1        2 
  17 chr17_44237001     HPrz    C    A        0      0        2 
  17 chr17_44237001     ZBoe    C    A        0      0        2 
  17 chr17_44237001     ZGre    C    A        0      0        2 
  17 chr17_44237001     ZHar    C    A        0      0        2 
  17 chr17_44237001   Sample    C    A        0      0        2 
  17 chr17_44238424     AAsi    T    A        0      0        2 
  17 chr17_44238424     AKia    T    A        0      0        2 
  17 chr17_44238424     AOna    T    A        0      0        2 
  17 chr17_44238424     ASom    T    A        0      0        2 
  17 chr17_44238424     HCab    T    A        1      2        2 
  17 chr17_44238424     HPrz    T    A        1      2        2 
  17 chr17_44238424     ZBoe    T    A        0      0        2 
  17 chr17_44238424     ZGre    T    A        0      0        2 
  17 chr17_44238424     ZHar    T    A        0      0        2 
  17 chr17_44238424   Sample    T    A        0      0        2 
  17 chr17_44240442     AAsi    C    T        0      0        2 
  17 chr17_44240442     AKia    C    T        1      2        2 
  17 chr17_44240442     AOna    C    T        1      2        2 
  17 chr17_44240442     ASom    C    T        0      0        2 
  17 chr17_44240442     HCab    C    T        0      0        2 
  17 chr17_44240442     HPrz    C    T        0      0        2 
  17 chr17_44240442     ZBoe    C    T        0      0        2 
  17 chr17_44240442     ZGre    C    T        0      0        2 
  17 chr17_44240442     ZHar    C    T        0      0        2 
  17 chr17_44240442   Sample    C    T        0      0        2 
  17 chr17_44246837     AAsi    T    C        0      0        2 
  17 chr17_44246837     AKia    T    C      0.5      1        2 
  17 chr17_44246837     AOna    T    C        1      2        2 
  17 chr17_44246837     ASom    T    C        0      0        2 
  17 chr17_44246837     HCab    T    C        0      0        2 
  17 chr17_44246837     HPrz    T    C        0      0        2 
  17 chr17_44246837     ZBoe    T    C        0      0        2 
  17 chr17_44246837     ZGre    T    C        0      0        2 
  17 chr17_44246837     ZHar    T    C        0      0        2 
  17 chr17_44246837   Sample    T    C        0      0        2 
  17 chr17_44258115     AAsi    T    C        0      0        2 
  17 chr17_44258115     AKia    T    C        0      0        2 
  17 chr17_44258115     AOna    T    C        0      0        2 
  17 chr17_44258115     ASom    T    C      0.5      1        2 
  17 chr17_44258115     HCab    T    C        0      0        2 
  17 chr17_44258115     HPrz    T    C        0      0        2 
  17 chr17_44258115     ZBoe    T    C        0      0        2 
  17 chr17_44258115     ZGre    T    C        0      0        2 
  17 chr17_44258115     ZHar    T    C        0      0        2 
  17 chr17_44258115   Sample    T    C        0      0        2 
  17 chr17_44268704     AAsi    G    C        0      0        2 
  17 chr17_44268704     AKia    G    C        0      0        2 
  17 chr17_44268704     AOna    G    C        0      0        2 
  17 chr17_44268704     ASom    G    C        0      0        2 
  17 chr17_44268704     HCab    G    C        0      0        2 
  17 chr17_44268704     HPrz    G    C        1      2        2 
  17 chr17_44268704     ZBoe    G    C        0      0        2 
  17 chr17_44268704     ZGre    G    C        0      0        2 
  17 chr17_44268704     ZHar    G    C        0      0        2 
  17 chr17_44268704   Sample    G    C        0      0        2 
  17 chr17_44274098     AAsi    A    G        0      0        2 
  17 chr17_44274098     AKia    A    G        0      0        2 
  17 chr17_44274098     AOna    A    G        0      0        2 
  17 chr17_44274098     ASom    A    G        0      0        2 
  17 chr17_44274098     HCab    A    G        1      2        2 
  17 chr17_44274098     HPrz    A    G        1      2        2 
  17 chr17_44274098     ZBoe    A    G        0      0        2 
  17 chr17_44274098     ZGre    A    G        0      0        2 
  17 chr17_44274098     ZHar    A    G        0      0        2 
  17 chr17_44274098   Sample    A    G        0      0        2 
  17 chr17_44275412     AAsi    A    T        0      0        2 
  17 chr17_44275412     AKia    A    T        0      0        2 
  17 chr17_44275412     AOna    A    T        0      0        2 
  17 chr17_44275412     ASom    A    T        0      0        2 
  17 chr17_44275412     HCab    A    T      0.5      1        2 
  17 chr17_44275412     HPrz    A    T        1      2        2 
  17 chr17_44275412     ZBoe    A    T        0      0        2 
  17 chr17_44275412     ZGre    A    T        0      0        2 
  17 chr17_44275412     ZHar    A    T        0      0        2 
  17 chr17_44275412   Sample    A    T        0      0        2 
  17 chr17_44285555     AAsi    T    C        0      0        2 
  17 chr17_44285555     AKia    T    C        0      0        2 
  17 chr17_44285555     AOna    T    C        0      0        2 
  17 chr17_44285555     ASom    T    C      0.5      1        2 
  17 chr17_44285555     HCab    T    C        0      0        2 
  17 chr17_44285555     HPrz    T    C        0      0        2 
  17 chr17_44285555     ZBoe    T    C        0      0        2 
  17 chr17_44285555     ZGre    T    C        0      0        2 
  17 chr17_44285555     ZHar    T    C        0      0        2 
  17 chr17_44285555   Sample    T    C        0      0        2 
  17 chr17_44292032     AAsi    C    T        0      0        2 
  17 chr17_44292032     AKia    C    T        0      0        2 
  17 chr17_44292032     AOna    C    T        0      0        2 
  17 chr17_44292032     ASom    C    T        0      0        2 
  17 chr17_44292032     HCab    C    T        0      0        2 
  17 chr17_44292032     HPrz    C    T        0      0        2 
  17 chr17_44292032     ZBoe    C    T        0      0        2 
  17 chr17_44292032     ZGre    C    T        0      0        2 
  17 chr17_44292032     ZHar    C    T      0.5      1        2 
  17 chr17_44292032   Sample    C    T        0      0        2 
  17 chr17_44296248     AAsi    A    G        0      0        2 
  17 chr17_44296248     AKia    A    G        0      0        2 
  17 chr17_44296248     AOna    A    G        0      0        2 
  17 chr17_44296248     ASom    A    G        0      0        2 
  17 chr17_44296248     HCab    A    G        0      0        2 
  17 chr17_44296248     HPrz    A    G        0      0        2 
  17 chr17_44296248     ZBoe    A    G      0.5      1        2 
  17 chr17_44296248     ZGre    A    G        0      0        2 
  17 chr17_44296248     ZHar    A    G        0      0        2 
  17 chr17_44296248   Sample    A    G        0      0        2 
  17 chr17_44302877     AAsi    C    T        1      2        2 
  17 chr17_44302877     AKia    C    T        0      0        2 
  17 chr17_44302877     AOna    C    T        0      0        2 
  17 chr17_44302877     ASom    C    T        1      2        2 
  17 chr17_44302877     HCab    C    T        0      0        2 
  17 chr17_44302877     HPrz    C    T        0      0        2 
  17 chr17_44302877     ZBoe    C    T        0      0        2 
  17 chr17_44302877     ZGre    C    T        0      0        2 
  17 chr17_44302877     ZHar    C    T        0      0        2 
  17 chr17_44302877   Sample    C    T        1      2        2 
  17 chr17_44308720     AAsi    A    G        0      0        2 
  17 chr17_44308720     AKia    A    G        0      0        2 
  17 chr17_44308720     AOna    A    G      0.5      1        2 
  17 chr17_44308720     ASom    A    G        0      0        2 
  17 chr17_44308720     HCab    A    G        0      0        2 
  17 chr17_44308720     HPrz    A    G        0      0        2 
  17 chr17_44308720     ZBoe    A    G        0      0        2 
  17 chr17_44308720     ZGre    A    G        0      0        2 
  17 chr17_44308720     ZHar    A    G        0      0        2 
  17 chr17_44308720   Sample    A    G        0      0        2 
  17 chr17_44314762     AAsi    G    C        0      0        2 
  17 chr17_44314762     AKia    G    C        0      0        2 
  17 chr17_44314762     AOna    G    C        0      0        2 
  17 chr17_44314762     ASom    G    C        0      0        2 
  17 chr17_44314762     HCab    G    C        0      0        2 
  17 chr17_44314762     HPrz    G    C        0      0        2 
  17 chr17_44314762     ZBoe    G    C        1      2        2 
  17 chr17_44314762     ZGre    G    C        0      0        2 
  17 chr17_44314762     ZHar    G    C        0      0        2 
  17 chr17_44314762   Sample    G    C        0      0        2 
  17 chr17_44323126     AAsi    G    A        0      0        2 
  17 chr17_44323126     AKia    G    A        0      0        2 
  17 chr17_44323126     AOna    G    A        0      0        2 
  17 chr17_44323126     ASom    G    A        0      0        2 
  17 chr17_44323126     HCab    G    A        0      0        2 
  17 chr17_44323126     HPrz    G    A        0      0        2 
  17 chr17_44323126     ZBoe    G    A        0      0        2 
  17 chr17_44323126     ZGre    G    A      0.5      1        2 
  17 chr17_44323126     ZHar    G    A        0      0        2 
  17 chr17_44323126   Sample    G    A        0      0        2 
  17 chr17_44329716     AAsi    T    C        0      0        2 
  17 chr17_44329716     AKia    T    C        0      0        2 
  17 chr17_44329716     AOna    T    C        0      0        2 
  17 chr17_44329716     ASom    T    C        0      0        2 
  17 chr17_44329716     HCab    T    C        0      0        2 
  17 chr17_44329716     HPrz    T    C        1      2        2 
  17 chr17_44329716     ZBoe    T    C        0      0        2 
  17 chr17_44329716     ZGre    T    C        0      0        2 
  17 chr17_44329716     ZHar    T    C        0      0        2 
  17 chr17_44329716   Sample    T    C        0      0        2 
  17 chr17_44340796     AAsi    G    C      0.5      1        2 
  17 chr17_44340796     AKia    G    C        0      0        2 
  17 chr17_44340796     AOna    G    C        0      0        2 
  17 chr17_44340796     ASom    G    C        0      0        2 
  17 chr17_44340796     HCab    G    C        0      0        2 
  17 chr17_44340796     HPrz    G    C        0      0        2 
  17 chr17_44340796     ZBoe    G    C        0      0        2 
  17 chr17_44340796     ZGre    G    C        0      0        2 
  17 chr17_44340796     ZHar    G    C        0      0        2 
  17 chr17_44340796   Sample    G    C        0      0        2 
  17 chr17_44341231     AAsi    C    G        0      0        2 
  17 chr17_44341231     AKia    C    G        0      0        2 
  17 chr17_44341231     AOna    C    G        0      0        2 
  17 chr17_44341231     ASom    C    G        0      0        2 
  17 chr17_44341231     HCab    C    G        0      0        2 
  17 chr17_44341231     HPrz    C    G        0      0        2 
  17 chr17_44341231     ZBoe    C    G        0      0        2 
  17 chr17_44341231     ZGre    C    G        0      0        2 
  17 chr17_44341231     ZHar    C    G      0.5      1        2 
  17 chr17_44341231   Sample    C    G        0      0        2 
  17 chr17_44346674     AAsi    A    G        0      0        2 
  17 chr17_44346674     AKia    A    G        0      0        2 
  17 chr17_44346674     AOna    A    G        0      0        2 
  17 chr17_44346674     ASom    A    G        0      0        2 
  17 chr17_44346674     HCab    A    G        0      0        2 
  17 chr17_44346674     HPrz    A    G        0      0        2 
  17 chr17_44346674     ZBoe    A    G        0      0        2 
  17 chr17_44346674     ZGre    A    G        0      0        2 
  17 chr17_44346674     ZHar    A    G      0.5      1        2 
  17 chr17_44346674   Sample    A    G        0      0        2 
  17 chr17_44351093     AAsi    G    A        0      0        2 
  17 chr17_44351093     AKia    G    A        0      0        2 
  17 chr17_44351093     AOna    G    A        0      0        2 
  17 chr17_44351093     ASom    G    A        0      0        2 
  17 chr17_44351093     HCab    G    A        1      2        2 
  17 chr17_44351093     HPrz    G    A        1      2        2 
  17 chr17_44351093     ZBoe    G    A        0      0        2 
  17 chr17_44351093     ZGre    G    A        0      0        2 
  17 chr17_44351093     ZHar    G    A        0      0        2 
  17 chr17_44351093   Sample    G    A        0      0        2 
  17 chr17_44355219     AAsi    G    A        0      0        2 
  17 chr17_44355219     AKia    G    A        0      0        2 
  17 chr17_44355219     AOna    G    A        0      0        2 
  17 chr17_44355219     ASom    G    A        0      0        2 
  17 chr17_44355219     HCab    G    A        0      0        2 
  17 chr17_44355219     HPrz    G    A        0      0        2 
  17 chr17_44355219     ZBoe    G    A        0      0        2 
  17 chr17_44355219     ZGre    G    A        0      0        2 
  17 chr17_44355219     ZHar    G    A      0.5      1        2 
  17 chr17_44355219   Sample    G    A        0      0        2 
  17 chr17_44355497     AAsi    C    T        0      0        2 
  17 chr17_44355497     AKia    C    T        0      0        2 
  17 chr17_44355497     AOna    C    T        0      0        2 
  17 chr17_44355497     ASom    C    T        0      0        2 
  17 chr17_44355497     HCab    C    T        0      0        2 
  17 chr17_44355497     HPrz    C    T        0      0        2 
  17 chr17_44355497     ZBoe    C    T        1      2        2 
  17 chr17_44355497     ZGre    C    T        0      0        2 
  17 chr17_44355497     ZHar    C    T        0      0        2 
  17 chr17_44355497   Sample    C    T        0      0        2 
  17 chr17_44358383     AAsi    A    C      0.5      1        2 
  17 chr17_44358383     AKia    A    C        0      0        2 
  17 chr17_44358383     AOna    A    C        0      0        2 
  17 chr17_44358383     ASom    A    C        0      0        2 
  17 chr17_44358383     HCab    A    C        0      0        2 
  17 chr17_44358383     HPrz    A    C        0      0        2 
  17 chr17_44358383     ZBoe    A    C        0      0        2 
  17 chr17_44358383     ZGre    A    C        0      0        2 
  17 chr17_44358383     ZHar    A    C        0      0        2 
  17 chr17_44358383   Sample    A    C        0      0        2 
  17 chr17_44369993     AAsi    A    G        0      0        2 
  17 chr17_44369993     AKia    A    G        0      0        2 
  17 chr17_44369993     AOna    A    G        0      0        2 
  17 chr17_44369993     ASom    A    G        0      0        2 
  17 chr17_44369993     HCab    A    G        0      0        2 
  17 chr17_44369993     HPrz    A    G        1      2        2 
  17 chr17_44369993     ZBoe    A    G        0      0        2 
  17 chr17_44369993     ZGre    A    G        0      0        2 
  17 chr17_44369993     ZHar    A    G        0      0        2 
  17 chr17_44369993   Sample    A    G        0      0        2 
  17 chr17_44380725     AAsi    T    C        1      2        2 
  17 chr17_44380725     AKia    T    C        0      0        2 
  17 chr17_44380725     AOna    T    C        0      0        2 
  17 chr17_44380725     ASom    T    C        1      2        2 
  17 chr17_44380725     HCab    T    C        0      0        2 
  17 chr17_44380725     HPrz    T    C        0      0        2 
  17 chr17_44380725     ZBoe    T    C        0      0        2 
  17 chr17_44380725     ZGre    T    C        0      0        2 
  17 chr17_44380725     ZHar    T    C        0      0        2 
  17 chr17_44380725   Sample    T    C        1      2        2 
  17 chr17_44390773     AAsi    A    G        0      0        2 
  17 chr17_44390773     AKia    A    G        0      0        2 
  17 chr17_44390773     AOna    A    G        0      0        2 
  17 chr17_44390773     ASom    A    G        0      0        2 
  17 chr17_44390773     HCab    A    G        0      0        2 
  17 chr17_44390773     HPrz    A    G        0      0        2 
  17 chr17_44390773     ZBoe    A    G      0.5      1        2 
  17 chr17_44390773     ZGre    A    G        0      0        2 
  17 chr17_44390773     ZHar    A    G        0      0        2 
  17 chr17_44390773   Sample    A    G        0      0        2 
  17 chr17_44393407     AAsi    A    C        0      0        2 
  17 chr17_44393407     AKia    A    C        0      0        2 
  17 chr17_44393407     AOna    A    C        0      0        2 
  17 chr17_44393407     ASom    A    C        0      0        2 
  17 chr17_44393407     HCab    A    C        0      0        2 
  17 chr17_44393407     HPrz    A    C        0      0        2 
  17 chr17_44393407     ZBoe    A    C        1      2        2 
  17 chr17_44393407     ZGre    A    C        1      2        2 
  17 chr17_44393407     ZHar    A    C        1      2        2 
  17 chr17_44393407   Sample    A    C        0      0        2 
  17 chr17_44416451     AAsi    G    T        0      0        2 
  17 chr17_44416451     AKia    G    T        0      0        2 
  17 chr17_44416451     AOna    G    T        0      0        2 
  17 chr17_44416451     ASom    G    T        0      0        2 
  17 chr17_44416451     HCab    G    T        1      2        2 
  17 chr17_44416451     HPrz    G    T        1      2        2 
  17 chr17_44416451     ZBoe    G    T        0      0        2 
  17 chr17_44416451     ZGre    G    T        0      0        2 
  17 chr17_44416451     ZHar    G    T        0      0        2 
  17 chr17_44416451   Sample    G    T        0      0        2 
  17 chr17_44419887     AAsi    G    A        0      0        2 
  17 chr17_44419887     AKia    G    A        1      2        2 
  17 chr17_44419887     AOna    G    A        0      0        2 
  17 chr17_44419887     ASom    G    A        0      0        2 
  17 chr17_44419887     HCab    G    A        0      0        2 
  17 chr17_44419887     HPrz    G    A        0      0        2 
  17 chr17_44419887     ZBoe    G    A        0      0        2 
  17 chr17_44419887     ZGre    G    A        0      0        2 
  17 chr17_44419887     ZHar    G    A        0      0        2 
  17 chr17_44419887   Sample    G    A        0      0        2 
  17 chr17_44425850     AAsi    T    G        0      0        2 
  17 chr17_44425850     AKia    T    G        0      0        2 
  17 chr17_44425850     AOna    T    G        0      0        2 
  17 chr17_44425850     ASom    T    G        0      0        2 
  17 chr17_44425850     HCab    T    G        0      0        2 
  17 chr17_44425850     HPrz    T    G        0      0        2 
  17 chr17_44425850     ZBoe    T    G      0.5      1        2 
  17 chr17_44425850     ZGre    T    G        0      0        2 
  17 chr17_44425850     ZHar    T    G        0      0        2 
  17 chr17_44425850   Sample    T    G        0      0        2 
  17 chr17_44427601     AAsi    C    T        0      0        2 
  17 chr17_44427601     AKia    C    T        0      0        2 
  17 chr17_44427601     AOna    C    T        0      0        2 
  17 chr17_44427601     ASom    C    T        0      0        2 
  17 chr17_44427601     HCab    C    T        0      0        2 
  17 chr17_44427601     HPrz    C    T        0      0        2 
  17 chr17_44427601     ZBoe    C    T        0      0        2 
  17 chr17_44427601     ZGre    C    T      0.5      1        2 
  17 chr17_44427601     ZHar    C    T        0      0        2 
  17 chr17_44427601   Sample    C    T        0      0        2 
  17 chr17_44464749     AAsi    A    G        0      0        2 
  17 chr17_44464749     AKia    A    G        0      0        2 
  17 chr17_44464749     AOna    A    G        0      0        2 
  17 chr17_44464749     ASom    A    G        0      0        2 
  17 chr17_44464749     HCab    A    G        1      2        2 
  17 chr17_44464749     HPrz    A    G        1      2        2 
  17 chr17_44464749     ZBoe    A    G        0      0        2 
  17 chr17_44464749     ZGre    A    G        0      0        2 
  17 chr17_44464749     ZHar    A    G        0      0        2 
  17 chr17_44464749   Sample    A    G        0      0        2 
  17 chr17_44466425     AAsi    T    G        0      0        2 
  17 chr17_44466425     AKia    T    G        0      0        2 
  17 chr17_44466425     AOna    T    G      0.5      1        2 
  17 chr17_44466425     ASom    T    G        0      0        2 
  17 chr17_44466425     HCab    T    G        0      0        2 
  17 chr17_44466425     HPrz    T    G        0      0        2 
  17 chr17_44466425     ZBoe    T    G        0      0        2 
  17 chr17_44466425     ZGre    T    G        0      0        2 
  17 chr17_44466425     ZHar    T    G        0      0        2 
  17 chr17_44466425   Sample    T    G        0      0        2 
  17 chr17_44487180     AAsi    C    T        0      0        2 
  17 chr17_44487180     AKia    C    T        1      2        2 
  17 chr17_44487180     AOna    C    T      0.5      1        2 
  17 chr17_44487180     ASom    C    T        0      0        2 
  17 chr17_44487180     HCab    C    T        0      0        2 
  17 chr17_44487180     HPrz    C    T        0      0        2 
  17 chr17_44487180     ZBoe    C    T        0      0        2 
  17 chr17_44487180     ZGre    C    T        0      0        2 
  17 chr17_44487180     ZHar    C    T        0      0        2 
  17 chr17_44487180   Sample    C    T        0      0        2 
  17 chr17_44489213     AAsi    A    G        0      0        2 
  17 chr17_44489213     AKia    A    G        0      0        2 
  17 chr17_44489213     AOna    A    G        0      0        2 
  17 chr17_44489213     ASom    A    G        0      0        2 
  17 chr17_44489213     HCab    A    G        0      0        2 
  17 chr17_44489213     HPrz    A    G        0      0        2 
  17 chr17_44489213     ZBoe    A    G        1      2        2 
  17 chr17_44489213     ZGre    A    G        0      0        2 
  17 chr17_44489213     ZHar    A    G        0      0        2 
  17 chr17_44489213   Sample    A    G        0      0        2 
  17 chr17_44493682     AAsi    G    A        0      0        2 
  17 chr17_44493682     AKia    G    A        0      0        2 
  17 chr17_44493682     AOna    G    A        0      0        2 
  17 chr17_44493682     ASom    G    A        0      0        2 
  17 chr17_44493682     HCab    G    A        1      2        2 
  17 chr17_44493682     HPrz    G    A        1      2        2 
  17 chr17_44493682     ZBoe    G    A        0      0        2 
  17 chr17_44493682     ZGre    G    A        0      0        2 
  17 chr17_44493682     ZHar    G    A        0      0        2 
  17 chr17_44493682   Sample    G    A        0      0        2 
  17 chr17_44501950     AAsi    T    G        0      0        2 
  17 chr17_44501950     AKia    T    G        0      0        2 
  17 chr17_44501950     AOna    T    G        0      0        2 
  17 chr17_44501950     ASom    T    G        0      0        2 
  17 chr17_44501950     HCab    T    G        1      2        2 
  17 chr17_44501950     HPrz    T    G        1      2        2 
  17 chr17_44501950     ZBoe    T    G        0      0        2 
  17 chr17_44501950     ZGre    T    G        0      0        2 
  17 chr17_44501950     ZHar    T    G        0      0        2 
  17 chr17_44501950   Sample    T    G        0      0        2 
  17 chr17_44504841     AAsi    C    T        0      0        2 
  17 chr17_44504841     AKia    C    T        0      0        2 
  17 chr17_44504841     AOna    C    T        0      0        2 
  17 chr17_44504841     ASom    C    T        0      0        2 
  17 chr17_44504841     HCab    C    T        0      0        2 
  17 chr17_44504841     HPrz    C    T        0      0        2 
  17 chr17_44504841     ZBoe    C    T        1      2        2 
  17 chr17_44504841     ZGre    C    T        0      0        2 
  17 chr17_44504841     ZHar    C    T        0      0        2 
  17 chr17_44504841   Sample    C    T        0      0        2 
  17 chr17_44511597     AAsi    C    A        0      0        2 
  17 chr17_44511597     AKia    C    A        0      0        2 
  17 chr17_44511597     AOna    C    A        0      0        2 
  17 chr17_44511597     ASom    C    A        0      0        2 
  17 chr17_44511597     HCab    C    A        0      0        2 
  17 chr17_44511597     HPrz    C    A        0      0        2 
  17 chr17_44511597     ZBoe    C    A      0.5      1        2 
  17 chr17_44511597     ZGre    C    A        0      0        2 
  17 chr17_44511597     ZHar    C    A        0      0        2 
  17 chr17_44511597   Sample    C    A        0      0        2 
  17 chr17_44511988     AAsi    C    T        0      0        2 
  17 chr17_44511988     AKia    C    T        0      0        2 
  17 chr17_44511988     AOna    C    T        1      2        2 
  17 chr17_44511988     ASom    C    T        0      0        2 
  17 chr17_44511988     HCab    C    T        0      0        2 
  17 chr17_44511988     HPrz    C    T        0      0        2 
  17 chr17_44511988     ZBoe    C    T        0      0        2 
  17 chr17_44511988     ZGre    C    T        0      0        2 
  17 chr17_44511988     ZHar    C    T        0      0        2 
  17 chr17_44511988   Sample    C    T        0      0        2 
  17 chr17_44513208     AAsi    T    C        0      0        2 
  17 chr17_44513208     AKia    T    C        0      0        2 
  17 chr17_44513208     AOna    T    C      0.5      1        2 
  17 chr17_44513208     ASom    T    C        0      0        2 
  17 chr17_44513208     HCab    T    C        0      0        2 
  17 chr17_44513208     HPrz    T    C        0      0        2 
  17 chr17_44513208     ZBoe    T    C        0      0        2 
  17 chr17_44513208     ZGre    T    C        0      0        2 
  17 chr17_44513208     ZHar    T    C        0      0        2 
  17 chr17_44513208   Sample    T    C        0      0        2 
  17 chr17_44552850     AAsi    G    T        0      0        2 
  17 chr17_44552850     AKia    G    T        0      0        2 
  17 chr17_44552850     AOna    G    T        0      0        2 
  17 chr17_44552850     ASom    G    T        0      0        2 
  17 chr17_44552850     HCab    G    T        0      0        2 
  17 chr17_44552850     HPrz    G    T        0      0        2 
  17 chr17_44552850     ZBoe    G    T      0.5      1        2 
  17 chr17_44552850     ZGre    G    T        0      0        2 
  17 chr17_44552850     ZHar    G    T        0      0        2 
  17 chr17_44552850   Sample    G    T        0      0        2 
  17 chr17_44561319     AAsi    T    C        0      0        2 
  17 chr17_44561319     AKia    T    C        0      0        2 
  17 chr17_44561319     AOna    T    C        0      0        2 
  17 chr17_44561319     ASom    T    C        0      0        2 
  17 chr17_44561319     HCab    T    C        0      0        2 
  17 chr17_44561319     HPrz    T    C        0      0        2 
  17 chr17_44561319     ZBoe    T    C        0      0        2 
  17 chr17_44561319     ZGre    T    C      0.5      1        2 
  17 chr17_44561319     ZHar    T    C        0      0        2 
  17 chr17_44561319   Sample    T    C        0      0        2 
  17 chr17_44562915     AAsi    A    G        0      0        2 
  17 chr17_44562915     AKia    A    G        0      0        2 
  17 chr17_44562915     AOna    A    G        0      0        2 
  17 chr17_44562915     ASom    A    G        0      0        2 
  17 chr17_44562915     HCab    A    G        0      0        2 
  17 chr17_44562915     HPrz    A    G        1      2        2 
  17 chr17_44562915     ZBoe    A    G        0      0        2 
  17 chr17_44562915     ZGre    A    G        0      0        2 
  17 chr17_44562915     ZHar    A    G        0      0        2 
  17 chr17_44562915   Sample    A    G        0      0        2 
  17 chr17_44568003     AAsi    C    T        0      0        2 
  17 chr17_44568003     AKia    C    T        0      0        2 
  17 chr17_44568003     AOna    C    T      0.5      1        2 
  17 chr17_44568003     ASom    C    T        0      0        2 
  17 chr17_44568003     HCab    C    T        0      0        2 
  17 chr17_44568003     HPrz    C    T        0      0        2 
  17 chr17_44568003     ZBoe    C    T        0      0        2 
  17 chr17_44568003     ZGre    C    T        0      0        2 
  17 chr17_44568003     ZHar    C    T        0      0        2 
  17 chr17_44568003   Sample    C    T        0      0        2 
  17 chr17_44568940     AAsi    C    G        0      0        2 
  17 chr17_44568940     AKia    C    G        0      0        2 
  17 chr17_44568940     AOna    C    G        0      0        2 
  17 chr17_44568940     ASom    C    G        0      0        2 
  17 chr17_44568940     HCab    C    G        1      2        2 
  17 chr17_44568940     HPrz    C    G        1      2        2 
  17 chr17_44568940     ZBoe    C    G        0      0        2 
  17 chr17_44568940     ZGre    C    G        0      0        2 
  17 chr17_44568940     ZHar    C    G        0      0        2 
  17 chr17_44568940   Sample    C    G        0      0        2 
  17 chr17_44569387     AAsi    C    A        0      0        2 
  17 chr17_44569387     AKia    C    A        0      0        2 
  17 chr17_44569387     AOna    C    A        0      0        2 
  17 chr17_44569387     ASom    C    A        0      0        2 
  17 chr17_44569387     HCab    C    A        0      0        2 
  17 chr17_44569387     HPrz    C    A        1      2        2 
  17 chr17_44569387     ZBoe    C    A        0      0        2 
  17 chr17_44569387     ZGre    C    A        0      0        2 
  17 chr17_44569387     ZHar    C    A        0      0        2 
  17 chr17_44569387   Sample    C    A        0      0        2 
  17 chr17_44572879     AAsi    A    G        0      0        2 
  17 chr17_44572879     AKia    A    G        0      0        2 
  17 chr17_44572879     AOna    A    G        0      0        2 
  17 chr17_44572879     ASom    A    G        0      0        2 
  17 chr17_44572879     HCab    A    G        1      2        2 
  17 chr17_44572879     HPrz    A    G        1      2        2 
  17 chr17_44572879     ZBoe    A    G        0      0        2 
  17 chr17_44572879     ZGre    A    G        0      0        2 
  17 chr17_44572879     ZHar    A    G        0      0        2 
  17 chr17_44572879   Sample    A    G        0      0        2 
  17 chr17_44573107     AAsi    G    T        0      0        2 
  17 chr17_44573107     AKia    G    T        0      0        2 
  17 chr17_44573107     AOna    G    T        0      0        2 
  17 chr17_44573107     ASom    G    T        0      0        2 
  17 chr17_44573107     HCab    G    T      0.5      1        2 
  17 chr17_44573107     HPrz    G    T        1      2        2 
  17 chr17_44573107     ZBoe    G    T        0      0        2 
  17 chr17_44573107     ZGre    G    T        0      0        2 
  17 chr17_44573107     ZHar    G    T        0      0        2 
  17 chr17_44573107   Sample    G    T        0      0        2 
  17 chr17_44612716     AAsi    T    C        1      2        2 
  17 chr17_44612716     AKia    T    C        0      0        2 
  17 chr17_44612716     AOna    T    C        0      0        2 
  17 chr17_44612716     ASom    T    C        0      0        2 
  17 chr17_44612716     HCab    T    C        0      0        2 
  17 chr17_44612716     HPrz    T    C        0      0        2 
  17 chr17_44612716     ZBoe    T    C        0      0        2 
  17 chr17_44612716     ZGre    T    C        0      0        2 
  17 chr17_44612716     ZHar    T    C        0      0        2 
  17 chr17_44612716   Sample    T    C        1      2        2 
  17 chr17_44616617     AAsi    G    C        0      0        2 
  17 chr17_44616617     AKia    G    C        0      0        2 
  17 chr17_44616617     AOna    G    C        0      0        2 
  17 chr17_44616617     ASom    G    C        0      0        2 
  17 chr17_44616617     HCab    G    C        1      2        2 
  17 chr17_44616617     HPrz    G    C        1      2        2 
  17 chr17_44616617     ZBoe    G    C        0      0        2 
  17 chr17_44616617     ZGre    G    C        0      0        2 
  17 chr17_44616617     ZHar    G    C        0      0        2 
  17 chr17_44616617   Sample    G    C        0      0        2 
  17 chr17_44634929     AAsi    C    T        0      0        2 
  17 chr17_44634929     AKia    C    T        0      0        2 
  17 chr17_44634929     AOna    C    T        0      0        2 
  17 chr17_44634929     ASom    C    T        0      0        2 
  17 chr17_44634929     HCab    C    T        0      0        2 
  17 chr17_44634929     HPrz    C    T        0      0        2 
  17 chr17_44634929     ZBoe    C    T        0      0        2 
  17 chr17_44634929     ZGre    C    T        1      2        2 
  17 chr17_44634929     ZHar    C    T        0      0        2 
  17 chr17_44634929   Sample    C    T        0      0        2 
  17 chr17_44650904     AAsi    G    A        0      0        2 
  17 chr17_44650904     AKia    G    A        0      0        2 
  17 chr17_44650904     AOna    G    A        0      0        2 
  17 chr17_44650904     ASom    G    A        0      0        2 
  17 chr17_44650904     HCab    G    A        1      2        2 
  17 chr17_44650904     HPrz    G    A        1      2        2 
  17 chr17_44650904     ZBoe    G    A        0      0        2 
  17 chr17_44650904     ZGre    G    A        0      0        2 
  17 chr17_44650904     ZHar    G    A        0      0        2 
  17 chr17_44650904   Sample    G    A        0      0        2 
  17 chr17_44655383     AAsi    C    T        0      0        2 
  17 chr17_44655383     AKia    C    T        0      0        2 
  17 chr17_44655383     AOna    C    T        0      0        2 
  17 chr17_44655383     ASom    C    T        0      0        2 
  17 chr17_44655383     HCab    C    T        0      0        2 
  17 chr17_44655383     HPrz    C    T        1      2        2 
  17 chr17_44655383     ZBoe    C    T        0      0        2 
  17 chr17_44655383     ZGre    C    T        0      0        2 
  17 chr17_44655383     ZHar    C    T        0      0        2 
  17 chr17_44655383   Sample    C    T        0      0        2 
  17 chr17_44659053     AAsi    C    A        0      0        2 
  17 chr17_44659053     AKia    C    A        0      0        2 
  17 chr17_44659053     AOna    C    A        0      0        2 
  17 chr17_44659053     ASom    C    A        0      0        2 
  17 chr17_44659053     HCab    C    A        1      2        2 
  17 chr17_44659053     HPrz    C    A        1      2        2 
  17 chr17_44659053     ZBoe    C    A        0      0        2 
  17 chr17_44659053     ZGre    C    A        0      0        2 
  17 chr17_44659053     ZHar    C    A        0      0        2 
  17 chr17_44659053   Sample    C    A        0      0        2 
  17 chr17_44660411     AAsi    T    C      0.5      1        2 
  17 chr17_44660411     AKia    T    C        0      0        2 
  17 chr17_44660411     AOna    T    C        0      0        2 
  17 chr17_44660411     ASom    T    C        0      0        2 
  17 chr17_44660411     HCab    T    C        0      0        2 
  17 chr17_44660411     HPrz    T    C        0      0        2 
  17 chr17_44660411     ZBoe    T    C        0      0        2 
  17 chr17_44660411     ZGre    T    C        0      0        2 
  17 chr17_44660411     ZHar    T    C        0      0        2 
  17 chr17_44660411   Sample    T    C        0      0        2 
  17 chr17_44668570     AAsi    A    T        0      0        2 
  17 chr17_44668570     AKia    A    T        0      0        2 
  17 chr17_44668570     AOna    A    T        0      0        2 
  17 chr17_44668570     ASom    A    T        0      0        2 
  17 chr17_44668570     HCab    A    T        1      2        2 
  17 chr17_44668570     HPrz    A    T        0      0        2 
  17 chr17_44668570     ZBoe    A    T        0      0        2 
  17 chr17_44668570     ZGre    A    T        0      0        2 
  17 chr17_44668570     ZHar    A    T        0      0        2 
  17 chr17_44668570   Sample    A    T        0      0        2 
  17 chr17_44669198     AAsi    C    T        0      0        2 
  17 chr17_44669198     AKia    C    T        0      0        2 
  17 chr17_44669198     AOna    C    T        0      0        2 
  17 chr17_44669198     ASom    C    T        0      0        2 
  17 chr17_44669198     HCab    C    T        1      2        2 
  17 chr17_44669198     HPrz    C    T        1      2        2 
  17 chr17_44669198     ZBoe    C    T        0      0        2 
  17 chr17_44669198     ZGre    C    T        0      0        2 
  17 chr17_44669198     ZHar    C    T        0      0        2 
  17 chr17_44669198   Sample    C    T        0      0        2 
  17 chr17_44673871     AAsi    C    A        0      0        2 
  17 chr17_44673871     AKia    C    A        0      0        2 
  17 chr17_44673871     AOna    C    A      0.5      1        2 
  17 chr17_44673871     ASom    C    A        0      0        2 
  17 chr17_44673871     HCab    C    A        0      0        2 
  17 chr17_44673871     HPrz    C    A        0      0        2 
  17 chr17_44673871     ZBoe    C    A        0      0        2 
  17 chr17_44673871     ZGre    C    A        0      0        2 
  17 chr17_44673871     ZHar    C    A        0      0        2 
  17 chr17_44673871   Sample    C    A        0      0        2 
  17 chr17_44675407     AAsi    T    C        0      0        2 
  17 chr17_44675407     AKia    T    C        0      0        2 
  17 chr17_44675407     AOna    T    C        0      0        2 
  17 chr17_44675407     ASom    T    C        0      0        2 
  17 chr17_44675407     HCab    T    C      0.5      1        2 
  17 chr17_44675407     HPrz    T    C        1      2        2 
  17 chr17_44675407     ZBoe    T    C        0      0        2 
  17 chr17_44675407     ZGre    T    C        0      0        2 
  17 chr17_44675407     ZHar    T    C        0      0        2 
  17 chr17_44675407   Sample    T    C        1      2        2 
  17 chr17_44678500     AAsi    A    C        0      0        2 
  17 chr17_44678500     AKia    A    C        0      0        2 
  17 chr17_44678500     AOna    A    C        0      0        2 
  17 chr17_44678500     ASom    A    C        0      0        2 
  17 chr17_44678500     HCab    A    C        0      0        2 
  17 chr17_44678500     HPrz    A    C        0      0        2 
  17 chr17_44678500     ZBoe    A    C        0      0        2 
  17 chr17_44678500     ZGre    A    C        0      0        2 
  17 chr17_44678500     ZHar    A    C        1      2        2 
  17 chr17_44678500   Sample    A    C        0      0        2 
  17 chr17_44690709     AAsi    G    T        0      0        2 
  17 chr17_44690709     AKia    G    T        0      0        2 
  17 chr17_44690709     AOna    G    T        0      0        2 
  17 chr17_44690709     ASom    G    T        0      0        2 
  17 chr17_44690709     HCab    G    T      0.5      1        2 
  17 chr17_44690709     HPrz    G    T        0      0        2 
  17 chr17_44690709     ZBoe    G    T        0      0        2 
  17 chr17_44690709     ZGre    G    T        0      0        2 
  17 chr17_44690709     ZHar    G    T        0      0        2 
  17 chr17_44690709   Sample    G    T        0      0        2 
  17 chr17_44699032     AAsi    G    A        1      2        2 
  17 chr17_44699032     AKia    G    A        0      0        2 
  17 chr17_44699032     AOna    G    A        0      0        2 
  17 chr17_44699032     ASom    G    A        1      2        2 
  17 chr17_44699032     HCab    G    A        1      2        2 
  17 chr17_44699032     HPrz    G    A        1      2        2 
  17 chr17_44699032     ZBoe    G    A        0      0        2 
  17 chr17_44699032     ZGre    G    A        0      0        2 
  17 chr17_44699032     ZHar    G    A        0      0        2 
  17 chr17_44699032   Sample    G    A        1      2        2 
  17 chr17_44699769     AAsi    A    G      0.5      1        2 
  17 chr17_44699769     AKia    A    G        0      0        2 
  17 chr17_44699769     AOna    A    G        0      0        2 
  17 chr17_44699769     ASom    A    G      0.5      1        2 
  17 chr17_44699769     HCab    A    G        0      0        2 
  17 chr17_44699769     HPrz    A    G        0      0        2 
  17 chr17_44699769     ZBoe    A    G        0      0        2 
  17 chr17_44699769     ZGre    A    G        0      0        2 
  17 chr17_44699769     ZHar    A    G        0      0        2 
  17 chr17_44699769   Sample    A    G        0      0        2 
  17 chr17_44702717     AAsi    T    A        0      0        2 
  17 chr17_44702717     AKia    T    A        1      2        2 
  17 chr17_44702717     AOna    T    A      0.5      1        2 
  17 chr17_44702717     ASom    T    A        0      0        2 
  17 chr17_44702717     HCab    T    A        0      0        2 
  17 chr17_44702717     HPrz    T    A        0      0        2 
  17 chr17_44702717     ZBoe    T    A        0      0        2 
  17 chr17_44702717     ZGre    T    A        0      0        2 
  17 chr17_44702717     ZHar    T    A        0      0        2 
  17 chr17_44702717   Sample    T    A        0      0        2 
  17 chr17_44702813     AAsi    T    C        0      0        2 
  17 chr17_44702813     AKia    T    C        1      2        2 
  17 chr17_44702813     AOna    T    C        0      0        2 
  17 chr17_44702813     ASom    T    C        0      0        2 
  17 chr17_44702813     HCab    T    C        0      0        2 
  17 chr17_44702813     HPrz    T    C        0      0        2 
  17 chr17_44702813     ZBoe    T    C        0      0        2 
  17 chr17_44702813     ZGre    T    C        0      0        2 
  17 chr17_44702813     ZHar    T    C        0      0        2 
  17 chr17_44702813   Sample    T    C        0      0        2 
  17 chr17_44719118     AAsi    C    G        0      0        2 
  17 chr17_44719118     AKia    C    G        0      0        2 
  17 chr17_44719118     AOna    C    G      0.5      1        2 
  17 chr17_44719118     ASom    C    G        0      0        2 
  17 chr17_44719118     HCab    C    G        0      0        2 
  17 chr17_44719118     HPrz    C    G        0      0        2 
  17 chr17_44719118     ZBoe    C    G        0      0        2 
  17 chr17_44719118     ZGre    C    G        0      0        2 
  17 chr17_44719118     ZHar    C    G        0      0        2 
  17 chr17_44719118   Sample    C    G        0      0        2 
  17 chr17_44726885     AAsi    A    C        0      0        2 
  17 chr17_44726885     AKia    A    C        0      0        2 
  17 chr17_44726885     AOna    A    C        0      0        2 
  17 chr17_44726885     ASom    A    C        0      0        2 
  17 chr17_44726885     HCab    A    C        0      0        2 
  17 chr17_44726885     HPrz    A    C        0      0        2 
  17 chr17_44726885     ZBoe    A    C        0      0        2 
  17 chr17_44726885     ZGre    A    C        1      2        2 
  17 chr17_44726885     ZHar    A    C        0      0        2 
  17 chr17_44726885   Sample    A    C        0      0        2 
  17 chr17_44756024     AAsi    G    A        0      0        2 
  17 chr17_44756024     AKia    G    A        0      0        2 
  17 chr17_44756024     AOna    G    A        0      0        2 
  17 chr17_44756024     ASom    G    A        0      0        2 
  17 chr17_44756024     HCab    G    A      0.5      1        2 
  17 chr17_44756024     HPrz    G    A        1      2        2 
  17 chr17_44756024     ZBoe    G    A        0      0        2 
  17 chr17_44756024     ZGre    G    A        0      0        2 
  17 chr17_44756024     ZHar    G    A        0      0        2 
  17 chr17_44756024   Sample    G    A        0      0        2 
  17 chr17_44760976     AAsi    C    T        0      0        2 
  17 chr17_44760976     AKia    C    T        0      0        2 
  17 chr17_44760976     AOna    C    T        0      0        2 
  17 chr17_44760976     ASom    C    T        0      0        2 
  17 chr17_44760976     HCab    C    T        0      0        2 
  17 chr17_44760976     HPrz    C    T        0      0        2 
  17 chr17_44760976     ZBoe    C    T        0      0        2 
  17 chr17_44760976     ZGre    C    T        0      0        2 
  17 chr17_44760976     ZHar    C    T        1      2        2 
  17 chr17_44760976   Sample    C    T        0      0        2 
  17 chr17_44775985     AAsi    C    T        0      0        2 
  17 chr17_44775985     AKia    C    T        0      0        2 
  17 chr17_44775985     AOna    C    T        0      0        2 
  17 chr17_44775985     ASom    C    T        0      0        2 
  17 chr17_44775985     HCab    C    T        0      0        2 
  17 chr17_44775985     HPrz    C    T        0      0        2 
  17 chr17_44775985     ZBoe    C    T        0      0        2 
  17 chr17_44775985     ZGre    C    T      0.5      1        2 
  17 chr17_44775985     ZHar    C    T        0      0        2 
  17 chr17_44775985   Sample    C    T        0      0        2 
  17 chr17_44779117     AAsi    T    G        0      0        2 
  17 chr17_44779117     AKia    T    G        1      2        2 
  17 chr17_44779117     AOna    T    G        0      0        2 
  17 chr17_44779117     ASom    T    G        0      0        2 
  17 chr17_44779117     HCab    T    G        0      0        2 
  17 chr17_44779117     HPrz    T    G        0      0        2 
  17 chr17_44779117     ZBoe    T    G        0      0        2 
  17 chr17_44779117     ZGre    T    G        0      0        2 
  17 chr17_44779117     ZHar    T    G        0      0        2 
  17 chr17_44779117   Sample    T    G        0      0        2 
  17 chr17_44779135     AAsi    C    T        0      0        2 
  17 chr17_44779135     AKia    C    T        0      0        2 
  17 chr17_44779135     AOna    C    T        1      2        2 
  17 chr17_44779135     ASom    C    T        0      0        2 
  17 chr17_44779135     HCab    C    T        1      2        2 
  17 chr17_44779135     HPrz    C    T        1      2        2 
  17 chr17_44779135     ZBoe    C    T        0      0        2 
  17 chr17_44779135     ZGre    C    T        0      0        2 
  17 chr17_44779135     ZHar    C    T        0      0        2 
  17 chr17_44779135   Sample    C    T        0      0        2 
  17 chr17_44786413     AAsi    C    T        0      0        2 
  17 chr17_44786413     AKia    C    T        0      0        2 
  17 chr17_44786413     AOna    C    T        0      0        2 
  17 chr17_44786413     ASom    C    T        0      0        2 
  17 chr17_44786413     HCab    C    T        0      0        2 
  17 chr17_44786413     HPrz    C    T        0      0        2 
  17 chr17_44786413     ZBoe    C    T        0      0        2 
  17 chr17_44786413     ZGre    C    T        0      0        2 
  17 chr17_44786413     ZHar    C    T        1      2        2 
  17 chr17_44786413   Sample    C    T        0      0        2 
  17 chr17_44787298     AAsi    A    G        0      0        2 
  17 chr17_44787298     AKia    A    G        0      0        2 
  17 chr17_44787298     AOna    A    G        0      0        2 
  17 chr17_44787298     ASom    A    G        0      0        2 
  17 chr17_44787298     HCab    A    G        0      0        2 
  17 chr17_44787298     HPrz    A    G        0      0        2 
  17 chr17_44787298     ZBoe    A    G      0.5      1        2 
  17 chr17_44787298     ZGre    A    G        0      0        2 
  17 chr17_44787298     ZHar    A    G        0      0        2 
  17 chr17_44787298   Sample    A    G        0      0        2 
  17 chr17_44807438     AAsi    C    T        0      0        2 
  17 chr17_44807438     AKia    C    T      0.5      1        2 
  17 chr17_44807438     AOna    C    T        0      0        2 
  17 chr17_44807438     ASom    C    T        0      0        2 
  17 chr17_44807438     HCab    C    T        0      0        2 
  17 chr17_44807438     HPrz    C    T        0      0        2 
  17 chr17_44807438     ZBoe    C    T        0      0        2 
  17 chr17_44807438     ZGre    C    T        0      0        2 
  17 chr17_44807438     ZHar    C    T        0      0        2 
  17 chr17_44807438   Sample    C    T        0      0        2 
  17 chr17_44810624     AAsi    T    C        0      0        2 
  17 chr17_44810624     AKia    T    C        0      0        2 
  17 chr17_44810624     AOna    T    C        0      0        2 
  17 chr17_44810624     ASom    T    C        0      0        2 
  17 chr17_44810624     HCab    T    C        0      0        2 
  17 chr17_44810624     HPrz    T    C        0      0        2 
  17 chr17_44810624     ZBoe    T    C        0      0        2 
  17 chr17_44810624     ZGre    T    C        1      2        2 
  17 chr17_44810624     ZHar    T    C        0      0        2 
  17 chr17_44810624   Sample    T    C        0      0        2 
  17 chr17_44810854     AAsi    T    A        0      0        2 
  17 chr17_44810854     AKia    T    A        0      0        2 
  17 chr17_44810854     AOna    T    A        0      0        2 
  17 chr17_44810854     ASom    T    A        0      0        2 
  17 chr17_44810854     HCab    T    A        0      0        2 
  17 chr17_44810854     HPrz    T    A        0      0        2 
  17 chr17_44810854     ZBoe    T    A        1      2        2 
  17 chr17_44810854     ZGre    T    A        1      2        2 
  17 chr17_44810854     ZHar    T    A        0      0        2 
  17 chr17_44810854   Sample    T    A        0      0        2 
  17 chr17_44812376     AAsi    C    A        0      0        2 
  17 chr17_44812376     AKia    C    A        0      0        2 
  17 chr17_44812376     AOna    C    A        0      0        2 
  17 chr17_44812376     ASom    C    A        0      0        2 
  17 chr17_44812376     HCab    C    A        0      0        2 
  17 chr17_44812376     HPrz    C    A        0      0        2 
  17 chr17_44812376     ZBoe    C    A        0      0        2 
  17 chr17_44812376     ZGre    C    A        0      0        2 
  17 chr17_44812376     ZHar    C    A        1      2        2 
  17 chr17_44812376   Sample    C    A        0      0        2 
  17 chr17_44820023     AAsi    A    G        0      0        2 
  17 chr17_44820023     AKia    A    G        0      0        2 
  17 chr17_44820023     AOna    A    G        0      0        2 
  17 chr17_44820023     ASom    A    G        0      0        2 
  17 chr17_44820023     HCab    A    G        0      0        2 
  17 chr17_44820023     HPrz    A    G        0      0        2 
  17 chr17_44820023     ZBoe    A    G      0.5      1        2 
  17 chr17_44820023     ZGre    A    G        0      0        2 
  17 chr17_44820023     ZHar    A    G        0      0        2 
  17 chr17_44820023   Sample    A    G        0      0        2 
  17 chr17_44828862     AAsi    G    A        0      0        2 
  17 chr17_44828862     AKia    G    A        0      0        2 
  17 chr17_44828862     AOna    G    A        0      0        2 
  17 chr17_44828862     ASom    G    A      0.5      1        2 
  17 chr17_44828862     HCab    G    A        0      0        2 
  17 chr17_44828862     HPrz    G    A        0      0        2 
  17 chr17_44828862     ZBoe    G    A        0      0        2 
  17 chr17_44828862     ZGre    G    A        0      0        2 
  17 chr17_44828862     ZHar    G    A        0      0        2 
  17 chr17_44828862   Sample    G    A        0      0        2 
  17 chr17_44834337     AAsi    C    T        1      2        2 
  17 chr17_44834337     AKia    C    T        0      0        2 
  17 chr17_44834337     AOna    C    T        0      0        2 
  17 chr17_44834337     ASom    C    T        0      0        2 
  17 chr17_44834337     HCab    C    T        0      0        2 
  17 chr17_44834337     HPrz    C    T        0      0        2 
  17 chr17_44834337     ZBoe    C    T        0      0        2 
  17 chr17_44834337     ZGre    C    T        0      0        2 
  17 chr17_44834337     ZHar    C    T        0      0        2 
  17 chr17_44834337   Sample    C    T        1      2        2 
  17 chr17_44838439     AAsi    C    T        0      0        2 
  17 chr17_44838439     AKia    C    T        0      0        2 
  17 chr17_44838439     AOna    C    T        0      0        2 
  17 chr17_44838439     ASom    C    T        0      0        2 
  17 chr17_44838439     HCab    C    T        1      2        2 
  17 chr17_44838439     HPrz    C    T        1      2        2 
  17 chr17_44838439     ZBoe    C    T        0      0        2 
  17 chr17_44838439     ZGre    C    T        0      0        2 
  17 chr17_44838439     ZHar    C    T        0      0        2 
  17 chr17_44838439   Sample    C    T        0      0        2 
  17 chr17_44842871     AAsi    A    T        0      0        2 
  17 chr17_44842871     AKia    A    T        0      0        2 
  17 chr17_44842871     AOna    A    T      0.5      1        2 
  17 chr17_44842871     ASom    A    T        0      0        2 
  17 chr17_44842871     HCab    A    T        0      0        2 
  17 chr17_44842871     HPrz    A    T        0      0        2 
  17 chr17_44842871     ZBoe    A    T        0      0        2 
  17 chr17_44842871     ZGre    A    T        0      0        2 
  17 chr17_44842871     ZHar    A    T        0      0        2 
  17 chr17_44842871   Sample    A    T        0      0        2 
  17 chr17_44863021     AAsi    T    C        0      0        2 
  17 chr17_44863021     AKia    T    C        0      0        2 
  17 chr17_44863021     AOna    T    C        0      0        2 
  17 chr17_44863021     ASom    T    C      0.5      1        2 
  17 chr17_44863021     HCab    T    C        0      0        2 
  17 chr17_44863021     HPrz    T    C        0      0        2 
  17 chr17_44863021     ZBoe    T    C        0      0        2 
  17 chr17_44863021     ZGre    T    C        0      0        2 
  17 chr17_44863021     ZHar    T    C        0      0        2 
  17 chr17_44863021   Sample    T    C        0      0        2 
  17 chr17_44864740     AAsi    C    T        0      0        2 
  17 chr17_44864740     AKia    C    T        0      0        2 
  17 chr17_44864740     AOna    C    T      0.5      1        2 
  17 chr17_44864740     ASom    C    T        0      0        2 
  17 chr17_44864740     HCab    C    T        0      0        2 
  17 chr17_44864740     HPrz    C    T        0      0        2 
  17 chr17_44864740     ZBoe    C    T        0      0        2 
  17 chr17_44864740     ZGre    C    T        0      0        2 
  17 chr17_44864740     ZHar    C    T        0      0        2 
  17 chr17_44864740   Sample    C    T        0      0        2 
  17 chr17_44875789     AAsi    T    C        0      0        2 
  17 chr17_44875789     AKia    T    C        0      0        2 
  17 chr17_44875789     AOna    T    C        0      0        2 
  17 chr17_44875789     ASom    T    C        0      0        2 
  17 chr17_44875789     HCab    T    C        1      2        2 
  17 chr17_44875789     HPrz    T    C        1      2        2 
  17 chr17_44875789     ZBoe    T    C        0      0        2 
  17 chr17_44875789     ZGre    T    C        0      0        2 
  17 chr17_44875789     ZHar    T    C        0      0        2 
  17 chr17_44875789   Sample    T    C        0      0        2 
  17 chr17_44877444     AAsi    A    G        0      0        2 
  17 chr17_44877444     AKia    A    G        0      0        2 
  17 chr17_44877444     AOna    A    G        0      0        2 
  17 chr17_44877444     ASom    A    G        0      0        2 
  17 chr17_44877444     HCab    A    G        1      2        2 
  17 chr17_44877444     HPrz    A    G        1      2        2 
  17 chr17_44877444     ZBoe    A    G        0      0        2 
  17 chr17_44877444     ZGre    A    G        0      0        2 
  17 chr17_44877444     ZHar    A    G        0      0        2 
  17 chr17_44877444   Sample    A    G        0      0        2 
  17 chr17_44888431     AAsi    T    G        0      0        2 
  17 chr17_44888431     AKia    T    G        0      0        2 
  17 chr17_44888431     AOna    T    G        0      0        2 
  17 chr17_44888431     ASom    T    G        0      0        2 
  17 chr17_44888431     HCab    T    G        0      0        2 
  17 chr17_44888431     HPrz    T    G        0      0        2 
  17 chr17_44888431     ZBoe    T    G        0      0        2 
  17 chr17_44888431     ZGre    T    G      0.5      1        2 
  17 chr17_44888431     ZHar    T    G        0      0        2 
  17 chr17_44888431   Sample    T    G        0      0        2 
  17 chr17_44897512     AAsi    T    C        0      0        2 
  17 chr17_44897512     AKia    T    C        0      0        2 
  17 chr17_44897512     AOna    T    C        0      0        2 
  17 chr17_44897512     ASom    T    C        0      0        2 
  17 chr17_44897512     HCab    T    C      0.5      1        2 
  17 chr17_44897512     HPrz    T    C        0      0        2 
  17 chr17_44897512     ZBoe    T    C        0      0        2 
  17 chr17_44897512     ZGre    T    C        0      0        2 
  17 chr17_44897512     ZHar    T    C        0      0        2 
  17 chr17_44897512   Sample    T    C        0      0        2 
  17 chr17_44908209     AAsi    A    G        0      0        2 
  17 chr17_44908209     AKia    A    G        0      0        2 
  17 chr17_44908209     AOna    A    G        0      0        2 
  17 chr17_44908209     ASom    A    G        0      0        2 
  17 chr17_44908209     HCab    A    G        1      2        2 
  17 chr17_44908209     HPrz    A    G        1      2        2 
  17 chr17_44908209     ZBoe    A    G        0      0        2 
  17 chr17_44908209     ZGre    A    G        0      0        2 
  17 chr17_44908209     ZHar    A    G        0      0        2 
  17 chr17_44908209   Sample    A    G        0      0        2 
  17 chr17_44919186     AAsi    G    A        0      0        2 
  17 chr17_44919186     AKia    G    A        0      0        2 
  17 chr17_44919186     AOna    G    A      0.5      1        2 
  17 chr17_44919186     ASom    G    A        0      0        2 
  17 chr17_44919186     HCab    G    A        0      0        2 
  17 chr17_44919186     HPrz    G    A        0      0        2 
  17 chr17_44919186     ZBoe    G    A        0      0        2 
  17 chr17_44919186     ZGre    G    A        0      0        2 
  17 chr17_44919186     ZHar    G    A        0      0        2 
  17 chr17_44919186   Sample    G    A        0      0        2 
  17 chr17_44933327     AAsi    A    C        0      0        2 
  17 chr17_44933327     AKia    A    C        0      0        2 
  17 chr17_44933327     AOna    A    C        0      0        2 
  17 chr17_44933327     ASom    A    C        0      0        2 
  17 chr17_44933327     HCab    A    C        0      0        2 
  17 chr17_44933327     HPrz    A    C        1      2        2 
  17 chr17_44933327     ZBoe    A    C        0      0        2 
  17 chr17_44933327     ZGre    A    C        0      0        2 
  17 chr17_44933327     ZHar    A    C        0      0        2 
  17 chr17_44933327   Sample    A    C        0      0        2 
  17 chr17_44933386     AAsi    C    T        0      0        2 
  17 chr17_44933386     AKia    C    T        0      0        2 
  17 chr17_44933386     AOna    C    T        0      0        2 
  17 chr17_44933386     ASom    C    T        0      0        2 
  17 chr17_44933386     HCab    C    T        0      0        2 
  17 chr17_44933386     HPrz    C    T        0      0        2 
  17 chr17_44933386     ZBoe    C    T      0.5      1        2 
  17 chr17_44933386     ZGre    C    T        0      0        2 
  17 chr17_44933386     ZHar    C    T        0      0        2 
  17 chr17_44933386   Sample    C    T        0      0        2 
  17 chr17_44942769     AAsi    C    A        0      0        2 
  17 chr17_44942769     AKia    C    A        0      0        2 
  17 chr17_44942769     AOna    C    A        0      0        2 
  17 chr17_44942769     ASom    C    A        0      0        2 
  17 chr17_44942769     HCab    C    A        1      2        2 
  17 chr17_44942769     HPrz    C    A        1      2        2 
  17 chr17_44942769     ZBoe    C    A        0      0        2 
  17 chr17_44942769     ZGre    C    A        0      0        2 
  17 chr17_44942769     ZHar    C    A        0      0        2 
  17 chr17_44942769   Sample    C    A        0      0        2 
  17 chr17_44944850     AAsi    G    A        0      0        2 
  17 chr17_44944850     AKia    G    A        0      0        2 
  17 chr17_44944850     AOna    G    A        0      0        2 
  17 chr17_44944850     ASom    G    A        0      0        2 
  17 chr17_44944850     HCab    G    A        1      2        2 
  17 chr17_44944850     HPrz    G    A        1      2        2 
  17 chr17_44944850     ZBoe    G    A        0      0        2 
  17 chr17_44944850     ZGre    G    A        0      0        2 
  17 chr17_44944850     ZHar    G    A        0      0        2 
  17 chr17_44944850   Sample    G    A        0      0        2 
  17 chr17_44950522     AAsi    G    A        0      0        2 
  17 chr17_44950522     AKia    G    A        0      0        2 
  17 chr17_44950522     AOna    G    A        0      0        2 
  17 chr17_44950522     ASom    G    A        0      0        2 
  17 chr17_44950522     HCab    G    A        0      0        2 
  17 chr17_44950522     HPrz    G    A        0      0        2 
  17 chr17_44950522     ZBoe    G    A      0.5      1        2 
  17 chr17_44950522     ZGre    G    A        0      0        2 
  17 chr17_44950522     ZHar    G    A        0      0        2 
  17 chr17_44950522   Sample    G    A        0      0        2 
  17 chr17_44952545     AAsi    T    A        0      0        2 
  17 chr17_44952545     AKia    T    A      0.5      1        2 
  17 chr17_44952545     AOna    T    A        0      0        2 
  17 chr17_44952545     ASom    T    A        0      0        2 
  17 chr17_44952545     HCab    T    A        0      0        2 
  17 chr17_44952545     HPrz    T    A        0      0        2 
  17 chr17_44952545     ZBoe    T    A        0      0        2 
  17 chr17_44952545     ZGre    T    A        0      0        2 
  17 chr17_44952545     ZHar    T    A        0      0        2 
  17 chr17_44952545   Sample    T    A        0      0        2 
  17 chr17_44962614     AAsi    C    T        1      2        2 
  17 chr17_44962614     AKia    C    T        0      0        2 
  17 chr17_44962614     AOna    C    T        1      2        2 
  17 chr17_44962614     ASom    C    T        1      2        2 
  17 chr17_44962614     HCab    C    T        0      0        2 
  17 chr17_44962614     HPrz    C    T        0      0        2 
  17 chr17_44962614     ZBoe    C    T        0      0        2 
  17 chr17_44962614     ZGre    C    T      0.5      1        2 
  17 chr17_44962614     ZHar    C    T        0      0        2 
  17 chr17_44962614   Sample    C    T        1      2        2 
  17 chr17_44975243     AAsi    G    C        0      0        2 
  17 chr17_44975243     AKia    G    C        0      0        2 
  17 chr17_44975243     AOna    G    C        0      0        2 
  17 chr17_44975243     ASom    G    C        0      0        2 
  17 chr17_44975243     HCab    G    C        0      0        2 
  17 chr17_44975243     HPrz    G    C        0      0        2 
  17 chr17_44975243     ZBoe    G    C      0.5      1        2 
  17 chr17_44975243     ZGre    G    C        0      0        2 
  17 chr17_44975243     ZHar    G    C        0      0        2 
  17 chr17_44975243   Sample    G    C        0      0        2 
  17 chr17_44979104     AAsi    T    G        0      0        2 
  17 chr17_44979104     AKia    T    G        0      0        2 
  17 chr17_44979104     AOna    T    G        0      0        2 
  17 chr17_44979104     ASom    T    G        0      0        2 
  17 chr17_44979104     HCab    T    G        0      0        2 
  17 chr17_44979104     HPrz    T    G        0      0        2 
  17 chr17_44979104     ZBoe    T    G      0.5      1        2 
  17 chr17_44979104     ZGre    T    G        0      0        2 
  17 chr17_44979104     ZHar    T    G        0      0        2 
  17 chr17_44979104   Sample    T    G        0      0        2 
  17 chr17_44988521     AAsi    A    G        0      0        2 
  17 chr17_44988521     AKia    A    G        0      0        2 
  17 chr17_44988521     AOna    A    G        0      0        2 
  17 chr17_44988521     ASom    A    G        0      0        2 
  17 chr17_44988521     HCab    A    G        0      0        2 
  17 chr17_44988521     HPrz    A    G        0      0        2 
  17 chr17_44988521     ZBoe    A    G        1      2        2 
  17 chr17_44988521     ZGre    A    G        0      0        2 
  17 chr17_44988521     ZHar    A    G        0      0        2 
  17 chr17_44988521   Sample    A    G        0      0        2 
  17 chr17_44990707     AAsi    T    C        0      0        2 
  17 chr17_44990707     AKia    T    C        0      0        2 
  17 chr17_44990707     AOna    T    C        1      2        2 
  17 chr17_44990707     ASom    T    C        0      0        2 
  17 chr17_44990707     HCab    T    C        0      0        2 
  17 chr17_44990707     HPrz    T    C        0      0        2 
  17 chr17_44990707     ZBoe    T    C        0      0        2 
  17 chr17_44990707     ZGre    T    C        0      0        2 
  17 chr17_44990707     ZHar    T    C        0      0        2 
  17 chr17_44990707   Sample    T    C        0      0        2 
  17 chr17_45010423     AAsi    C    T        0      0        2 
  17 chr17_45010423     AKia    C    T        1      2        2 
  17 chr17_45010423     AOna    C    T      0.5      1        2 
  17 chr17_45010423     ASom    C    T        0      0        2 
  17 chr17_45010423     HCab    C    T        0      0        2 
  17 chr17_45010423     HPrz    C    T        0      0        2 
  17 chr17_45010423     ZBoe    C    T        0      0        2 
  17 chr17_45010423     ZGre    C    T        0      0        2 
  17 chr17_45010423     ZHar    C    T        0      0        2 
  17 chr17_45010423   Sample    C    T        0      0        2 
  17 chr17_45012610     AAsi    G    T        1      2        2 
  17 chr17_45012610     AKia    G    T        0      0        2 
  17 chr17_45012610     AOna    G    T        0      0        2 
  17 chr17_45012610     ASom    G    T        1      2        2 
  17 chr17_45012610     HCab    G    T        0      0        2 
  17 chr17_45012610     HPrz    G    T        0      0        2 
  17 chr17_45012610     ZBoe    G    T        0      0        2 
  17 chr17_45012610     ZGre    G    T        0      0        2 
  17 chr17_45012610     ZHar    G    T        0      0        2 
  17 chr17_45012610   Sample    G    T        1      2        2 
  17 chr17_45027902     AAsi    G    A        0      0        2 
  17 chr17_45027902     AKia    G    A        1      2        2 
  17 chr17_45027902     AOna    G    A        0      0        2 
  17 chr17_45027902     ASom    G    A        0      0        2 
  17 chr17_45027902     HCab    G    A        0      0        2 
  17 chr17_45027902     HPrz    G    A        0      0        2 
  17 chr17_45027902     ZBoe    G    A        0      0        2 
  17 chr17_45027902     ZGre    G    A        0      0        2 
  17 chr17_45027902     ZHar    G    A        0      0        2 
  17 chr17_45027902   Sample    G    A        0      0        2 
  17 chr17_45028555     AAsi    T    C        0      0        2 
  17 chr17_45028555     AKia    T    C        0      0        2 
  17 chr17_45028555     AOna    T    C      0.5      1        2 
  17 chr17_45028555     ASom    T    C        0      0        2 
  17 chr17_45028555     HCab    T    C        0      0        2 
  17 chr17_45028555     HPrz    T    C        0      0        2 
  17 chr17_45028555     ZBoe    T    C        0      0        2 
  17 chr17_45028555     ZGre    T    C        0      0        2 
  17 chr17_45028555     ZHar    T    C        0      0        2 
  17 chr17_45028555   Sample    T    C        0      0        2 
  17 chr17_45033105     AAsi    C    A        0      0        2 
  17 chr17_45033105     AKia    C    A        0      0        2 
  17 chr17_45033105     AOna    C    A        0      0        2 
  17 chr17_45033105     ASom    C    A        0      0        2 
  17 chr17_45033105     HCab    C    A        0      0        2 
  17 chr17_45033105     HPrz    C    A        0      0        2 
  17 chr17_45033105     ZBoe    C    A        0      0        2 
  17 chr17_45033105     ZGre    C    A        0      0        2 
  17 chr17_45033105     ZHar    C    A        1      2        2 
  17 chr17_45033105   Sample    C    A        0      0        2 
  17 chr17_45041127     AAsi    T    G        0      0        2 
  17 chr17_45041127     AKia    T    G        0      0        2 
  17 chr17_45041127     AOna    T    G      0.5      1        2 
  17 chr17_45041127     ASom    T    G        0      0        2 
  17 chr17_45041127     HCab    T    G        0      0        2 
  17 chr17_45041127     HPrz    T    G        0      0        2 
  17 chr17_45041127     ZBoe    T    G        0      0        2 
  17 chr17_45041127     ZGre    T    G        0      0        2 
  17 chr17_45041127     ZHar    T    G        0      0        2 
  17 chr17_45041127   Sample    T    G        0      0        2 
  17 chr17_45041832     AAsi    A    T        1      2        2 
  17 chr17_45041832     AKia    A    T        0      0        2 
  17 chr17_45041832     AOna    A    T        0      0        2 
  17 chr17_45041832     ASom    A    T        0      0        2 
  17 chr17_45041832     HCab    A    T        0      0        2 
  17 chr17_45041832     HPrz    A    T        0      0        2 
  17 chr17_45041832     ZBoe    A    T        0      0        2 
  17 chr17_45041832     ZGre    A    T        0      0        2 
  17 chr17_45041832     ZHar    A    T        0      0        2 
  17 chr17_45041832   Sample    A    T        0      0        2 
  17 chr17_45051762     AAsi    A    G        0      0        2 
  17 chr17_45051762     AKia    A    G        0      0        2 
  17 chr17_45051762     AOna    A    G        0      0        2 
  17 chr17_45051762     ASom    A    G        0      0        2 
  17 chr17_45051762     HCab    A    G        0      0        2 
  17 chr17_45051762     HPrz    A    G        0      0        2 
  17 chr17_45051762     ZBoe    A    G      0.5      1        2 
  17 chr17_45051762     ZGre    A    G        0      0        2 
  17 chr17_45051762     ZHar    A    G        0      0        2 
  17 chr17_45051762   Sample    A    G        0      0        2 
  17 chr17_45052976     AAsi    C    A        0      0        2 
  17 chr17_45052976     AKia    C    A        0      0        2 
  17 chr17_45052976     AOna    C    A        0      0        2 
  17 chr17_45052976     ASom    C    A        0      0        2 
  17 chr17_45052976     HCab    C    A        0      0        2 
  17 chr17_45052976     HPrz    C    A        1      2        2 
  17 chr17_45052976     ZBoe    C    A        0      0        2 
  17 chr17_45052976     ZGre    C    A        0      0        2 
  17 chr17_45052976     ZHar    C    A        0      0        2 
  17 chr17_45052976   Sample    C    A        0      0        2 
  17 chr17_45060803     AAsi    G    C        0      0        2 
  17 chr17_45060803     AKia    G    C        0      0        2 
  17 chr17_45060803     AOna    G    C      0.5      1        2 
  17 chr17_45060803     ASom    G    C        0      0        2 
  17 chr17_45060803     HCab    G    C        0      0        2 
  17 chr17_45060803     HPrz    G    C        0      0        2 
  17 chr17_45060803     ZBoe    G    C        0      0        2 
  17 chr17_45060803     ZGre    G    C        0      0        2 
  17 chr17_45060803     ZHar    G    C        0      0        2 
  17 chr17_45060803   Sample    G    C        0      0        2 
  17 chr17_45067503     AAsi    C    G        0      0        2 
  17 chr17_45067503     AKia    C    G        0      0        2 
  17 chr17_45067503     AOna    C    G      0.5      1        2 
  17 chr17_45067503     ASom    C    G        0      0        2 
  17 chr17_45067503     HCab    C    G        0      0        2 
  17 chr17_45067503     HPrz    C    G        0      0        2 
  17 chr17_45067503     ZBoe    C    G        0      0        2 
  17 chr17_45067503     ZGre    C    G        0      0        2 
  17 chr17_45067503     ZHar    C    G        0      0        2 
  17 chr17_45067503   Sample    C    G        0      0        2 
  17 chr17_45072764     AAsi    A    G        0      0        2 
  17 chr17_45072764     AKia    A    G        0      0        2 
  17 chr17_45072764     AOna    A    G        0      0        2 
  17 chr17_45072764     ASom    A    G        0      0        2 
  17 chr17_45072764     HCab    A    G        1      2        2 
  17 chr17_45072764     HPrz    A    G        0      0        2 
  17 chr17_45072764     ZBoe    A    G        0      0        2 
  17 chr17_45072764     ZGre    A    G        1      2        2 
  17 chr17_45072764     ZHar    A    G        0      0        2 
  17 chr17_45072764   Sample    A    G        0      0        2 
  17 chr17_45086064     AAsi    T    C        0      0        2 
  17 chr17_45086064     AKia    T    C        1      2        2 
  17 chr17_45086064     AOna    T    C      0.5      1        2 
  17 chr17_45086064     ASom    T    C        0      0        2 
  17 chr17_45086064     HCab    T    C        0      0        2 
  17 chr17_45086064     HPrz    T    C        0      0        2 
  17 chr17_45086064     ZBoe    T    C        1      2        2 
  17 chr17_45086064     ZGre    T    C        1      2        2 
  17 chr17_45086064     ZHar    T    C        0      0        2 
  17 chr17_45086064   Sample    T    C        0      0        2 
  17 chr17_45088023     AAsi    T    C        0      0        2 
  17 chr17_45088023     AKia    T    C        0      0        2 
  17 chr17_45088023     AOna    T    C        0      0        2 
  17 chr17_45088023     ASom    T    C        0      0        2 
  17 chr17_45088023     HCab    T    C        1      2        2 
  17 chr17_45088023     HPrz    T    C        1      2        2 
  17 chr17_45088023     ZBoe    T    C        0      0        2 
  17 chr17_45088023     ZGre    T    C        0      0        2 
  17 chr17_45088023     ZHar    T    C        0      0        2 
  17 chr17_45088023   Sample    T    C        0      0        2 
  17 chr17_45090720     AAsi    G    A        0      0        2 
  17 chr17_45090720     AKia    G    A        0      0        2 
  17 chr17_45090720     AOna    G    A        0      0        2 
  17 chr17_45090720     ASom    G    A        0      0        2 
  17 chr17_45090720     HCab    G    A        0      0        2 
  17 chr17_45090720     HPrz    G    A        0      0        2 
  17 chr17_45090720     ZBoe    G    A      0.5      1        2 
  17 chr17_45090720     ZGre    G    A        0      0        2 
  17 chr17_45090720     ZHar    G    A        0      0        2 
  17 chr17_45090720   Sample    G    A        0      0        2 
  17 chr17_45091983     AAsi    C    T        0      0        2 
  17 chr17_45091983     AKia    C    T        0      0        2 
  17 chr17_45091983     AOna    C    T        0      0        2 
  17 chr17_45091983     ASom    C    T        0      0        2 
  17 chr17_45091983     HCab    C    T        0      0        2 
  17 chr17_45091983     HPrz    C    T        0      0        2 
  17 chr17_45091983     ZBoe    C    T        0      0        2 
  17 chr17_45091983     ZGre    C    T      0.5      1        2 
  17 chr17_45091983     ZHar    C    T        0      0        2 
  17 chr17_45091983   Sample    C    T        0      0        2 
  17 chr17_45091988     AAsi    G    C        0      0        2 
  17 chr17_45091988     AKia    G    C        0      0        2 
  17 chr17_45091988     AOna    G    C        0      0        2 
  17 chr17_45091988     ASom    G    C      0.5      1        2 
  17 chr17_45091988     HCab    G    C        0      0        2 
  17 chr17_45091988     HPrz    G    C        0      0        2 
  17 chr17_45091988     ZBoe    G    C        0      0        2 
  17 chr17_45091988     ZGre    G    C        0      0        2 
  17 chr17_45091988     ZHar    G    C        0      0        2 
  17 chr17_45091988   Sample    G    C        0      0        2 
  17 chr17_45100210     AAsi    A    G        0      0        2 
  17 chr17_45100210     AKia    A    G        0      0        2 
  17 chr17_45100210     AOna    A    G        0      0        2 
  17 chr17_45100210     ASom    A    G        0      0        2 
  17 chr17_45100210     HCab    A    G        0      0        2 
  17 chr17_45100210     HPrz    A    G      0.5      1        2 
  17 chr17_45100210     ZBoe    A    G        0      0        2 
  17 chr17_45100210     ZGre    A    G        0      0        2 
  17 chr17_45100210     ZHar    A    G        0      0        2 
  17 chr17_45100210   Sample    A    G        0      0        2 
  17 chr17_45111996     AAsi    A    C        0      0        2 
  17 chr17_45111996     AKia    A    C        0      0        2 
  17 chr17_45111996     AOna    A    C        0      0        2 
  17 chr17_45111996     ASom    A    C        0      0        2 
  17 chr17_45111996     HCab    A    C        0      0        2 
  17 chr17_45111996     HPrz    A    C        0      0        2 
  17 chr17_45111996     ZBoe    A    C      0.5      1        2 
  17 chr17_45111996     ZGre    A    C        0      0        2 
  17 chr17_45111996     ZHar    A    C        0      0        2 
  17 chr17_45111996   Sample    A    C        0      0        2 
  17 chr17_45117385     AAsi    A    G        0      0        2 
  17 chr17_45117385     AKia    A    G        0      0        2 
  17 chr17_45117385     AOna    A    G        0      0        2 
  17 chr17_45117385     ASom    A    G        0      0        2 
  17 chr17_45117385     HCab    A    G        0      0        2 
  17 chr17_45117385     HPrz    A    G      0.5      1        2 
  17 chr17_45117385     ZBoe    A    G        0      0        2 
  17 chr17_45117385     ZGre    A    G        0      0        2 
  17 chr17_45117385     ZHar    A    G        0      0        2 
  17 chr17_45117385   Sample    A    G        0      0        2 
  17 chr17_45127402     AAsi    T    C        0      0        2 
  17 chr17_45127402     AKia    T    C      0.5      1        2 
  17 chr17_45127402     AOna    T    C        0      0        2 
  17 chr17_45127402     ASom    T    C        0      0        2 
  17 chr17_45127402     HCab    T    C        0      0        2 
  17 chr17_45127402     HPrz    T    C        0      0        2 
  17 chr17_45127402     ZBoe    T    C        0      0        2 
  17 chr17_45127402     ZGre    T    C        0      0        2 
  17 chr17_45127402     ZHar    T    C        0      0        2 
  17 chr17_45127402   Sample    T    C        0      0        2 
  17 chr17_45132849     AAsi    T    A        0      0        2 
  17 chr17_45132849     AKia    T    A        0      0        2 
  17 chr17_45132849     AOna    T    A        0      0        2 
  17 chr17_45132849     ASom    T    A        0      0        2 
  17 chr17_45132849     HCab    T    A        0      0        2 
  17 chr17_45132849     HPrz    T    A        0      0        2 
  17 chr17_45132849     ZBoe    T    A      0.5      1        2 
  17 chr17_45132849     ZGre    T    A        0      0        2 
  17 chr17_45132849     ZHar    T    A        0      0        2 
  17 chr17_45132849   Sample    T    A        0      0        2 
  17 chr17_45134020     AAsi    A    G        0      0        2 
  17 chr17_45134020     AKia    A    G        0      0        2 
  17 chr17_45134020     AOna    A    G        0      0        2 
  17 chr17_45134020     ASom    A    G        0      0        2 
  17 chr17_45134020     HCab    A    G      0.5      1        2 
  17 chr17_45134020     HPrz    A    G        0      0        2 
  17 chr17_45134020     ZBoe    A    G        0      0        2 
  17 chr17_45134020     ZGre    A    G        0      0        2 
  17 chr17_45134020     ZHar    A    G        0      0        2 
  17 chr17_45134020   Sample    A    G        0      0        2 
  17 chr17_45137391     AAsi    T    A        0      0        2 
  17 chr17_45137391     AKia    T    A        0      0        2 
  17 chr17_45137391     AOna    T    A        0      0        2 
  17 chr17_45137391     ASom    T    A        0      0        2 
  17 chr17_45137391     HCab    T    A        1      2        2 
  17 chr17_45137391     HPrz    T    A        1      2        2 
  17 chr17_45137391     ZBoe    T    A        0      0        2 
  17 chr17_45137391     ZGre    T    A        0      0        2 
  17 chr17_45137391     ZHar    T    A        0      0        2 
  17 chr17_45137391   Sample    T    A        0      0        2 
  17 chr17_45138162     AAsi    A    G        0      0        2 
  17 chr17_45138162     AKia    A    G        0      0        2 
  17 chr17_45138162     AOna    A    G        0      0        2 
  17 chr17_45138162     ASom    A    G        0      0        2 
  17 chr17_45138162     HCab    A    G        1      2        2 
  17 chr17_45138162     HPrz    A    G        1      2        2 
  17 chr17_45138162     ZBoe    A    G        0      0        2 
  17 chr17_45138162     ZGre    A    G        0      0        2 
  17 chr17_45138162     ZHar    A    G        0      0        2 
  17 chr17_45138162   Sample    A    G        0      0        2 
  17 chr17_45167498     AAsi    G    A        0      0        2 
  17 chr17_45167498     AKia    G    A        0      0        2 
  17 chr17_45167498     AOna    G    A      0.5      1        2 
  17 chr17_45167498     ASom    G    A        0      0        2 
  17 chr17_45167498     HCab    G    A        0      0        2 
  17 chr17_45167498     HPrz    G    A        0      0        2 
  17 chr17_45167498     ZBoe    G    A        0      0        2 
  17 chr17_45167498     ZGre    G    A        0      0        2 
  17 chr17_45167498     ZHar    G    A        0      0        2 
  17 chr17_45167498   Sample    G    A        0      0        2 
  17 chr17_45169607     AAsi    G    A        0      0        2 
  17 chr17_45169607     AKia    G    A        0      0        2 
  17 chr17_45169607     AOna    G    A        0      0        2 
  17 chr17_45169607     ASom    G    A        0      0        2 
  17 chr17_45169607     HCab    G    A        0      0        2 
  17 chr17_45169607     HPrz    G    A        0      0        2 
  17 chr17_45169607     ZBoe    G    A      0.5      1        2 
  17 chr17_45169607     ZGre    G    A        0      0        2 
  17 chr17_45169607     ZHar    G    A        0      0        2 
  17 chr17_45169607   Sample    G    A        0      0        2 
  17 chr17_45174216     AAsi    T    C        0      0        2 
  17 chr17_45174216     AKia    T    C        0      0        2 
  17 chr17_45174216     AOna    T    C        0      0        2 
  17 chr17_45174216     ASom    T    C        0      0        2 
  17 chr17_45174216     HCab    T    C        0      0        2 
  17 chr17_45174216     HPrz    T    C        0      0        2 
  17 chr17_45174216     ZBoe    T    C        0      0        2 
  17 chr17_45174216     ZGre    T    C        1      2        2 
  17 chr17_45174216     ZHar    T    C        0      0        2 
  17 chr17_45174216   Sample    T    C        0      0        2 
  17 chr17_45191296     AAsi    C    T        0      0        2 
  17 chr17_45191296     AKia    C    T        0      0        2 
  17 chr17_45191296     AOna    C    T        0      0        2 
  17 chr17_45191296     ASom    C    T        0      0        2 
  17 chr17_45191296     HCab    C    T        0      0        2 
  17 chr17_45191296     HPrz    C    T        0      0        2 
  17 chr17_45191296     ZBoe    C    T        0      0        2 
  17 chr17_45191296     ZGre    C    T        0      0        2 
  17 chr17_45191296     ZHar    C    T        1      2        2 
  17 chr17_45191296   Sample    C    T        0      0        2 
  17 chr17_45219782     AAsi    T    C        0      0        2 
  17 chr17_45219782     AKia    T    C        0      0        2 
  17 chr17_45219782     AOna    T    C        0      0        2 
  17 chr17_45219782     ASom    T    C        0      0        2 
  17 chr17_45219782     HCab    T    C        0      0        2 
  17 chr17_45219782     HPrz    T    C        0      0        2 
  17 chr17_45219782     ZBoe    T    C        1      2        2 
  17 chr17_45219782     ZGre    T    C        1      2        2 
  17 chr17_45219782     ZHar    T    C        0      0        2 
  17 chr17_45219782   Sample    T    C        0      0        2 
  17 chr17_45222268     AAsi    A    G        0      0        2 
  17 chr17_45222268     AKia    A    G        0      0        2 
  17 chr17_45222268     AOna    A    G        0      0        2 
  17 chr17_45222268     ASom    A    G        0      0        2 
  17 chr17_45222268     HCab    A    G        0      0        2 
  17 chr17_45222268     HPrz    A    G        0      0        2 
  17 chr17_45222268     ZBoe    A    G        0      0        2 
  17 chr17_45222268     ZGre    A    G        0      0        2 
  17 chr17_45222268     ZHar    A    G        1      2        2 
  17 chr17_45222268   Sample    A    G        0      0        2 
  17 chr17_45223090     AAsi    A    G        0      0        2 
  17 chr17_45223090     AKia    A    G        1      2        2 
  17 chr17_45223090     AOna    A    G        1      2        2 
  17 chr17_45223090     ASom    A    G        0      0        2 
  17 chr17_45223090     HCab    A    G        1      2        2 
  17 chr17_45223090     HPrz    A    G        1      2        2 
  17 chr17_45223090     ZBoe    A    G        0      0        2 
  17 chr17_45223090     ZGre    A    G        0      0        2 
  17 chr17_45223090     ZHar    A    G        0      0        2 
  17 chr17_45223090   Sample    A    G        0      0        2 
  17 chr17_45231577     AAsi    C    A        0      0        2 
  17 chr17_45231577     AKia    C    A        0      0        2 
  17 chr17_45231577     AOna    C    A        0      0        2 
  17 chr17_45231577     ASom    C    A        0      0        2 
  17 chr17_45231577     HCab    C    A        0      0        2 
  17 chr17_45231577     HPrz    C    A        0      0        2 
  17 chr17_45231577     ZBoe    C    A        0      0        2 
  17 chr17_45231577     ZGre    C    A        1      2        2 
  17 chr17_45231577     ZHar    C    A        0      0        2 
  17 chr17_45231577   Sample    C    A        0      0        2 
  17 chr17_45247235     AAsi    C    T      0.5      1        2 
  17 chr17_45247235     AKia    C    T        0      0        2 
  17 chr17_45247235     AOna    C    T        0      0        2 
  17 chr17_45247235     ASom    C    T        0      0        2 
  17 chr17_45247235     HCab    C    T        0      0        2 
  17 chr17_45247235     HPrz    C    T        0      0        2 
  17 chr17_45247235     ZBoe    C    T        0      0        2 
  17 chr17_45247235     ZGre    C    T        0      0        2 
  17 chr17_45247235     ZHar    C    T        0      0        2 
  17 chr17_45247235   Sample    C    T        0      0        2 
  17 chr17_45253168     AAsi    C    T        0      0        2 
  17 chr17_45253168     AKia    C    T        0      0        2 
  17 chr17_45253168     AOna    C    T        0      0        2 
  17 chr17_45253168     ASom    C    T        0      0        2 
  17 chr17_45253168     HCab    C    T        0      0        2 
  17 chr17_45253168     HPrz    C    T        0      0        2 
  17 chr17_45253168     ZBoe    C    T      0.5      1        2 
  17 chr17_45253168     ZGre    C    T        0      0        2 
  17 chr17_45253168     ZHar    C    T        0      0        2 
  17 chr17_45253168   Sample    C    T        0      0        2 
  17 chr17_45266409     AAsi    A    G        0      0        2 
  17 chr17_45266409     AKia    A    G        0      0        2 
  17 chr17_45266409     AOna    A    G        0      0        2 
  17 chr17_45266409     ASom    A    G        0      0        2 
  17 chr17_45266409     HCab    A    G        0      0        2 
  17 chr17_45266409     HPrz    A    G        0      0        2 
  17 chr17_45266409     ZBoe    A    G      0.5      1        2 
  17 chr17_45266409     ZGre    A    G        0      0        2 
  17 chr17_45266409     ZHar    A    G        0      0        2 
  17 chr17_45266409   Sample    A    G        0      0        2 
  17 chr17_45266775     AAsi    T    G        0      0        2 
  17 chr17_45266775     AKia    T    G        0      0        2 
  17 chr17_45266775     AOna    T    G      0.5      1        2 
  17 chr17_45266775     ASom    T    G        0      0        2 
  17 chr17_45266775     HCab    T    G        0      0        2 
  17 chr17_45266775     HPrz    T    G        0      0        2 
  17 chr17_45266775     ZBoe    T    G        0      0        2 
  17 chr17_45266775     ZGre    T    G        0      0        2 
  17 chr17_45266775     ZHar    T    G        0      0        2 
  17 chr17_45266775   Sample    T    G        0      0        2 
  17 chr17_45268854     AAsi    G    A        0      0        2 
  17 chr17_45268854     AKia    G    A        1      2        2 
  17 chr17_45268854     AOna    G    A        0      0        2 
  17 chr17_45268854     ASom    G    A        0      0        2 
  17 chr17_45268854     HCab    G    A        0      0        2 
  17 chr17_45268854     HPrz    G    A        0      0        2 
  17 chr17_45268854     ZBoe    G    A        0      0        2 
  17 chr17_45268854     ZGre    G    A        0      0        2 
  17 chr17_45268854     ZHar    G    A        0      0        2 
  17 chr17_45268854   Sample    G    A        0      0        2 
  17 chr17_45273692     AAsi    T    C        0      0        2 
  17 chr17_45273692     AKia    T    C        0      0        2 
  17 chr17_45273692     AOna    T    C        0      0        2 
  17 chr17_45273692     ASom    T    C        0      0        2 
  17 chr17_45273692     HCab    T    C        0      0        2 
  17 chr17_45273692     HPrz    T    C        0      0        2 
  17 chr17_45273692     ZBoe    T    C      0.5      1        2 
  17 chr17_45273692     ZGre    T    C        0      0        2 
  17 chr17_45273692     ZHar    T    C        0      0        2 
  17 chr17_45273692   Sample    T    C        0      0        2 
  17 chr17_45279841     AAsi    T    C        0      0        2 
  17 chr17_45279841     AKia    T    C        0      0        2 
  17 chr17_45279841     AOna    T    C        0      0        2 
  17 chr17_45279841     ASom    T    C        0      0        2 
  17 chr17_45279841     HCab    T    C        1      2        2 
  17 chr17_45279841     HPrz    T    C        1      2        2 
  17 chr17_45279841     ZBoe    T    C        0      0        2 
  17 chr17_45279841     ZGre    T    C        0      0        2 
  17 chr17_45279841     ZHar    T    C        0      0        2 
  17 chr17_45279841   Sample    T    C        0      0        2 
  17 chr17_45286621     AAsi    A    G        0      0        2 
  17 chr17_45286621     AKia    A    G        0      0        2 
  17 chr17_45286621     AOna    A    G        0      0        2 
  17 chr17_45286621     ASom    A    G        0      0        2 
  17 chr17_45286621     HCab    A    G        0      0        2 
  17 chr17_45286621     HPrz    A    G        0      0        2 
  17 chr17_45286621     ZBoe    A    G      0.5      1        2 
  17 chr17_45286621     ZGre    A    G        0      0        2 
  17 chr17_45286621     ZHar    A    G        0      0        2 
  17 chr17_45286621   Sample    A    G        0      0        2 
  17 chr17_45287105     AAsi    T    C        0      0        2 
  17 chr17_45287105     AKia    T    C        1      2        2 
  17 chr17_45287105     AOna    T    C        0      0        2 
  17 chr17_45287105     ASom    T    C        0      0        2 
  17 chr17_45287105     HCab    T    C        0      0        2 
  17 chr17_45287105     HPrz    T    C        0      0        2 
  17 chr17_45287105     ZBoe    T    C        0      0        2 
  17 chr17_45287105     ZGre    T    C        0      0        2 
  17 chr17_45287105     ZHar    T    C        0      0        2 
  17 chr17_45287105   Sample    T    C        0      0        2 
  17 chr17_45291578     AAsi    T    C        0      0        2 
  17 chr17_45291578     AKia    T    C        0      0        2 
  17 chr17_45291578     AOna    T    C        0      0        2 
  17 chr17_45291578     ASom    T    C        0      0        2 
  17 chr17_45291578     HCab    T    C        0      0        2 
  17 chr17_45291578     HPrz    T    C        0      0        2 
  17 chr17_45291578     ZBoe    T    C        0      0        2 
  17 chr17_45291578     ZGre    T    C        1      2        2 
  17 chr17_45291578     ZHar    T    C        0      0        2 
  17 chr17_45291578   Sample    T    C        0      0        2 
  17 chr17_45316788     AAsi    A    T        0      0        2 
  17 chr17_45316788     AKia    A    T        0      0        2 
  17 chr17_45316788     AOna    A    T        0      0        2 
  17 chr17_45316788     ASom    A    T        0      0        2 
  17 chr17_45316788     HCab    A    T        1      2        2 
  17 chr17_45316788     HPrz    A    T        1      2        2 
  17 chr17_45316788     ZBoe    A    T        0      0        2 
  17 chr17_45316788     ZGre    A    T        0      0        2 
  17 chr17_45316788     ZHar    A    T        0      0        2 
  17 chr17_45316788   Sample    A    T        0      0        2 
  17 chr17_45319379     AAsi    T    G        0      0        2 
  17 chr17_45319379     AKia    T    G        0      0        2 
  17 chr17_45319379     AOna    T    G        0      0        2 
  17 chr17_45319379     ASom    T    G        0      0        2 
  17 chr17_45319379     HCab    T    G        0      0        2 
  17 chr17_45319379     HPrz    T    G        0      0        2 
  17 chr17_45319379     ZBoe    T    G      0.5      1        2 
  17 chr17_45319379     ZGre    T    G        1      2        2 
  17 chr17_45319379     ZHar    T    G        0      0        2 
  17 chr17_45319379   Sample    T    G        0      0        2 
  17 chr17_45322533     AAsi    C    A        0      0        2 
  17 chr17_45322533     AKia    C    A        0      0        2 
  17 chr17_45322533     AOna    C    A        0      0        2 
  17 chr17_45322533     ASom    C    A        0      0        2 
  17 chr17_45322533     HCab    C    A        0      0        2 
  17 chr17_45322533     HPrz    C    A        0      0        2 
  17 chr17_45322533     ZBoe    C    A        0      0        2 
  17 chr17_45322533     ZGre    C    A        1      2        2 
  17 chr17_45322533     ZHar    C    A        0      0        2 
  17 chr17_45322533   Sample    C    A        0      0        2 
  17 chr17_45326245     AAsi    A    G        0      0        2 
  17 chr17_45326245     AKia    A    G        0      0        2 
  17 chr17_45326245     AOna    A    G      0.5      1        2 
  17 chr17_45326245     ASom    A    G        0      0        2 
  17 chr17_45326245     HCab    A    G        0      0        2 
  17 chr17_45326245     HPrz    A    G        0      0        2 
  17 chr17_45326245     ZBoe    A    G        0      0        2 
  17 chr17_45326245     ZGre    A    G        0      0        2 
  17 chr17_45326245     ZHar    A    G        0      0        2 
  17 chr17_45326245   Sample    A    G        0      0        2 
  17 chr17_45328440     AAsi    G    A        0      0        2 
  17 chr17_45328440     AKia    G    A        0      0        2 
  17 chr17_45328440     AOna    G    A        0      0        2 
  17 chr17_45328440     ASom    G    A        0      0        2 
  17 chr17_45328440     HCab    G    A        1      2        2 
  17 chr17_45328440     HPrz    G    A        1      2        2 
  17 chr17_45328440     ZBoe    G    A        0      0        2 
  17 chr17_45328440     ZGre    G    A        0      0        2 
  17 chr17_45328440     ZHar    G    A        0      0        2 
  17 chr17_45328440   Sample    G    A        0      0        2 
  17 chr17_45328696     AAsi    T    C        0      0        2 
  17 chr17_45328696     AKia    T    C        0      0        2 
  17 chr17_45328696     AOna    T    C        0      0        2 
  17 chr17_45328696     ASom    T    C        0      0        2 
  17 chr17_45328696     HCab    T    C        1      2        2 
  17 chr17_45328696     HPrz    T    C        1      2        2 
  17 chr17_45328696     ZBoe    T    C        0      0        2 
  17 chr17_45328696     ZGre    T    C        0      0        2 
  17 chr17_45328696     ZHar    T    C        0      0        2 
  17 chr17_45328696   Sample    T    C        0      0        2 
  17 chr17_45366364     AAsi    A    G        0      0        2 
  17 chr17_45366364     AKia    A    G        0      0        2 
  17 chr17_45366364     AOna    A    G        0      0        2 
  17 chr17_45366364     ASom    A    G        0      0        2 
  17 chr17_45366364     HCab    A    G        0      0        2 
  17 chr17_45366364     HPrz    A    G      0.5      1        2 
  17 chr17_45366364     ZBoe    A    G        0      0        2 
  17 chr17_45366364     ZGre    A    G        0      0        2 
  17 chr17_45366364     ZHar    A    G        0      0        2 
  17 chr17_45366364   Sample    A    G        0      0        2 
  17 chr17_45369926     AAsi    A    C        0      0        2 
  17 chr17_45369926     AKia    A    C        0      0        2 
  17 chr17_45369926     AOna    A    C        0      0        2 
  17 chr17_45369926     ASom    A    C        0      0        2 
  17 chr17_45369926     HCab    A    C        1      2        2 
  17 chr17_45369926     HPrz    A    C        1      2        2 
  17 chr17_45369926     ZBoe    A    C        0      0        2 
  17 chr17_45369926     ZGre    A    C        0      0        2 
  17 chr17_45369926     ZHar    A    C        0      0        2 
  17 chr17_45369926   Sample    A    C        0      0        2 
  17 chr17_45379567     AAsi    G    T        0      0        2 
  17 chr17_45379567     AKia    G    T        0      0        2 
  17 chr17_45379567     AOna    G    T        0      0        2 
  17 chr17_45379567     ASom    G    T        0      0        2 
  17 chr17_45379567     HCab    G    T        0      0        2 
  17 chr17_45379567     HPrz    G    T        0      0        2 
  17 chr17_45379567     ZBoe    G    T      0.5      1        2 
  17 chr17_45379567     ZGre    G    T        0      0        2 
  17 chr17_45379567     ZHar    G    T        0      0        2 
  17 chr17_45379567   Sample    G    T        0      0        2 
  17 chr17_45382203     AAsi    T    C        0      0        2 
  17 chr17_45382203     AKia    T    C        0      0        2 
  17 chr17_45382203     AOna    T    C        0      0        2 
  17 chr17_45382203     ASom    T    C        0      0        2 
  17 chr17_45382203     HCab    T    C        0      0        2 
  17 chr17_45382203     HPrz    T    C        0      0        2 
  17 chr17_45382203     ZBoe    T    C        0      0        2 
  17 chr17_45382203     ZGre    T    C        0      0        2 
  17 chr17_45382203     ZHar    T    C        1      2        2 
  17 chr17_45382203   Sample    T    C        0      0        2 
  17 chr17_45390088     AAsi    C    T        0      0        2 
  17 chr17_45390088     AKia    C    T        0      0        2 
  17 chr17_45390088     AOna    C    T      0.5      1        2 
  17 chr17_45390088     ASom    C    T        0      0        2 
  17 chr17_45390088     HCab    C    T        0      0        2 
  17 chr17_45390088     HPrz    C    T        0      0        2 
  17 chr17_45390088     ZBoe    C    T        0      0        2 
  17 chr17_45390088     ZGre    C    T        0      0        2 
  17 chr17_45390088     ZHar    C    T        0      0        2 
  17 chr17_45390088   Sample    C    T        0      0        2 
  17 chr17_45396529     AAsi    C    G        0      0        2 
  17 chr17_45396529     AKia    C    G        0      0        2 
  17 chr17_45396529     AOna    C    G        0      0        2 
  17 chr17_45396529     ASom    C    G        0      0        2 
  17 chr17_45396529     HCab    C    G        1      2        2 
  17 chr17_45396529     HPrz    C    G        1      2        2 
  17 chr17_45396529     ZBoe    C    G        0      0        2 
  17 chr17_45396529     ZGre    C    G        0      0        2 
  17 chr17_45396529     ZHar    C    G        0      0        2 
  17 chr17_45396529   Sample    C    G        0      0        2 
  17 chr17_45399006     AAsi    T    G        0      0        2 
  17 chr17_45399006     AKia    T    G        0      0        2 
  17 chr17_45399006     AOna    T    G        0      0        2 
  17 chr17_45399006     ASom    T    G        0      0        2 
  17 chr17_45399006     HCab    T    G        0      0        2 
  17 chr17_45399006     HPrz    T    G        0      0        2 
  17 chr17_45399006     ZBoe    T    G        0      0        2 
  17 chr17_45399006     ZGre    T    G        0      0        2 
  17 chr17_45399006     ZHar    T    G        1      2        2 
  17 chr17_45399006   Sample    T    G        0      0        2 
  17 chr17_45404579     AAsi    A    G        0      0        2 
  17 chr17_45404579     AKia    A    G        0      0        2 
  17 chr17_45404579     AOna    A    G        0      0        2 
  17 chr17_45404579     ASom    A    G        0      0        2 
  17 chr17_45404579     HCab    A    G        0      0        2 
  17 chr17_45404579     HPrz    A    G        0      0        2 
  17 chr17_45404579     ZBoe    A    G        1      2        2 
  17 chr17_45404579     ZGre    A    G        0      0        2 
  17 chr17_45404579     ZHar    A    G        0      0        2 
  17 chr17_45404579   Sample    A    G        0      0        2 
  17 chr17_45412989     AAsi    C    T        0      0        2 
  17 chr17_45412989     AKia    C    T        0      0        2 
  17 chr17_45412989     AOna    C    T        0      0        2 
  17 chr17_45412989     ASom    C    T        1      2        2 
  17 chr17_45412989     HCab    C    T        0      0        2 
  17 chr17_45412989     HPrz    C    T        0      0        2 
  17 chr17_45412989     ZBoe    C    T        0      0        2 
  17 chr17_45412989     ZGre    C    T        0      0        2 
  17 chr17_45412989     ZHar    C    T        0      0        2 
  17 chr17_45412989   Sample    C    T        0      0        2 
  17 chr17_45417351     AAsi    C    T        0      0        2 
  17 chr17_45417351     AKia    C    T        0      0        2 
  17 chr17_45417351     AOna    C    T        0      0        2 
  17 chr17_45417351     ASom    C    T        0      0        2 
  17 chr17_45417351     HCab    C    T        0      0        2 
  17 chr17_45417351     HPrz    C    T        0      0        2 
  17 chr17_45417351     ZBoe    C    T        0      0        2 
  17 chr17_45417351     ZGre    C    T        1      2        2 
  17 chr17_45417351     ZHar    C    T        0      0        2 
  17 chr17_45417351   Sample    C    T        0      0        2 
  17 chr17_45425227     AAsi    A    T        0      0        2 
  17 chr17_45425227     AKia    A    T        0      0        2 
  17 chr17_45425227     AOna    A    T        0      0        2 
  17 chr17_45425227     ASom    A    T        0      0        2 
  17 chr17_45425227     HCab    A    T        0      0        2 
  17 chr17_45425227     HPrz    A    T        0      0        2 
  17 chr17_45425227     ZBoe    A    T        0      0        2 
  17 chr17_45425227     ZGre    A    T        1      2        2 
  17 chr17_45425227     ZHar    A    T        0      0        2 
  17 chr17_45425227   Sample    A    T        0      0        2 
  17 chr17_45435048     AAsi    C    T        1      2        2 
  17 chr17_45435048     AKia    C    T        0      0        2 
  17 chr17_45435048     AOna    C    T        0      0        2 
  17 chr17_45435048     ASom    C    T        1      2        2 
  17 chr17_45435048     HCab    C    T        0      0        2 
  17 chr17_45435048     HPrz    C    T        0      0        2 
  17 chr17_45435048     ZBoe    C    T        0      0        2 
  17 chr17_45435048     ZGre    C    T        0      0        2 
  17 chr17_45435048     ZHar    C    T        0      0        2 
  17 chr17_45435048   Sample    C    T        1      2        2 
  17 chr17_45443366     AAsi    C    A        0      0        2 
  17 chr17_45443366     AKia    C    A        0      0        2 
  17 chr17_45443366     AOna    C    A        0      0        2 
  17 chr17_45443366     ASom    C    A        0      0        2 
  17 chr17_45443366     HCab    C    A        0      0        2 
  17 chr17_45443366     HPrz    C    A        0      0        2 
  17 chr17_45443366     ZBoe    C    A        0      0        2 
  17 chr17_45443366     ZGre    C    A        1      2        2 
  17 chr17_45443366     ZHar    C    A        0      0        2 
  17 chr17_45443366   Sample    C    A        0      0        2 
  17 chr17_45444231     AAsi    A    G        0      0        2 
  17 chr17_45444231     AKia    A    G        0      0        2 
  17 chr17_45444231     AOna    A    G        0      0        2 
  17 chr17_45444231     ASom    A    G        0      0        2 
  17 chr17_45444231     HCab    A    G        1      2        2 
  17 chr17_45444231     HPrz    A    G        1      2        2 
  17 chr17_45444231     ZBoe    A    G        0      0        2 
  17 chr17_45444231     ZGre    A    G        0      0        2 
  17 chr17_45444231     ZHar    A    G        0      0        2 
  17 chr17_45444231   Sample    A    G        0      0        2 
  17 chr17_45445608     AAsi    T    A        0      0        2 
  17 chr17_45445608     AKia    T    A        0      0        2 
  17 chr17_45445608     AOna    T    A        0      0        2 
  17 chr17_45445608     ASom    T    A        0      0        2 
  17 chr17_45445608     HCab    T    A        0      0        2 
  17 chr17_45445608     HPrz    T    A        0      0        2 
  17 chr17_45445608     ZBoe    T    A      0.5      1        2 
  17 chr17_45445608     ZGre    T    A        0      0        2 
  17 chr17_45445608     ZHar    T    A        0      0        2 
  17 chr17_45445608   Sample    T    A        0      0        2 
  17 chr17_45455557     AAsi    A    C        0      0        2 
  17 chr17_45455557     AKia    A    C        0      0        2 
  17 chr17_45455557     AOna    A    C        0      0        2 
  17 chr17_45455557     ASom    A    C        0      0        2 
  17 chr17_45455557     HCab    A    C        1      2        2 
  17 chr17_45455557     HPrz    A    C        1      2        2 
  17 chr17_45455557     ZBoe    A    C        0      0        2 
  17 chr17_45455557     ZGre    A    C        0      0        2 
  17 chr17_45455557     ZHar    A    C        0      0        2 
  17 chr17_45455557   Sample    A    C        0      0        2 
  17 chr17_45458875     AAsi    T    C        1      2        2 
  17 chr17_45458875     AKia    T    C        0      0        2 
  17 chr17_45458875     AOna    T    C        0      0        2 
  17 chr17_45458875     ASom    T    C        1      2        2 
  17 chr17_45458875     HCab    T    C        0      0        2 
  17 chr17_45458875     HPrz    T    C        0      0        2 
  17 chr17_45458875     ZBoe    T    C        0      0        2 
  17 chr17_45458875     ZGre    T    C        0      0        2 
  17 chr17_45458875     ZHar    T    C        0      0        2 
  17 chr17_45458875   Sample    T    C        1      2        2 
  17 chr17_45463901     AAsi    C    T        0      0        2 
  17 chr17_45463901     AKia    C    T        0      0        2 
  17 chr17_45463901     AOna    C    T        0      0        2 
  17 chr17_45463901     ASom    C    T        0      0        2 
  17 chr17_45463901     HCab    C    T        0      0        2 
  17 chr17_45463901     HPrz    C    T        0      0        2 
  17 chr17_45463901     ZBoe    C    T        1      2        2 
  17 chr17_45463901     ZGre    C    T        1      2        2 
  17 chr17_45463901     ZHar    C    T        0      0        2 
  17 chr17_45463901   Sample    C    T        0      0        2 
  17 chr17_45473375     AAsi    C    T        0      0        2 
  17 chr17_45473375     AKia    C    T        0      0        2 
  17 chr17_45473375     AOna    C    T        0      0        2 
  17 chr17_45473375     ASom    C    T        0      0        2 
  17 chr17_45473375     HCab    C    T        1      2        2 
  17 chr17_45473375     HPrz    C    T        1      2        2 
  17 chr17_45473375     ZBoe    C    T        0      0        2 
  17 chr17_45473375     ZGre    C    T        0      0        2 
  17 chr17_45473375     ZHar    C    T        0      0        2 
  17 chr17_45473375   Sample    C    T        0      0        2 
  17 chr17_45479979     AAsi    A    C        0      0        2 
  17 chr17_45479979     AKia    A    C        0      0        2 
  17 chr17_45479979     AOna    A    C        0      0        2 
  17 chr17_45479979     ASom    A    C        0      0        2 
  17 chr17_45479979     HCab    A    C        0      0        2 
  17 chr17_45479979     HPrz    A    C        0      0        2 
  17 chr17_45479979     ZBoe    A    C        0      0        2 
  17 chr17_45479979     ZGre    A    C        0      0        2 
  17 chr17_45479979     ZHar    A    C        1      2        2 
  17 chr17_45479979   Sample    A    C        0      0        2 
  17 chr17_45491974     AAsi    A    G        0      0        2 
  17 chr17_45491974     AKia    A    G        0      0        2 
  17 chr17_45491974     AOna    A    G        0      0        2 
  17 chr17_45491974     ASom    A    G        0      0        2 
  17 chr17_45491974     HCab    A    G        1      2        2 
  17 chr17_45491974     HPrz    A    G        1      2        2 
  17 chr17_45491974     ZBoe    A    G        0      0        2 
  17 chr17_45491974     ZGre    A    G        0      0        2 
  17 chr17_45491974     ZHar    A    G        0      0        2 
  17 chr17_45491974   Sample    A    G        0      0        2 
  17 chr17_45493340     AAsi    T    A        0      0        2 
  17 chr17_45493340     AKia    T    A        0      0        2 
  17 chr17_45493340     AOna    T    A        0      0        2 
  17 chr17_45493340     ASom    T    A        0      0        2 
  17 chr17_45493340     HCab    T    A        0      0        2 
  17 chr17_45493340     HPrz    T    A        0      0        2 
  17 chr17_45493340     ZBoe    T    A        0      0        2 
  17 chr17_45493340     ZGre    T    A        1      2        2 
  17 chr17_45493340     ZHar    T    A        0      0        2 
  17 chr17_45493340   Sample    T    A        0      0        2 
  17 chr17_45503924     AAsi    T    C        0      0        2 
  17 chr17_45503924     AKia    T    C        0      0        2 
  17 chr17_45503924     AOna    T    C      0.5      1        2 
  17 chr17_45503924     ASom    T    C        0      0        2 
  17 chr17_45503924     HCab    T    C        0      0        2 
  17 chr17_45503924     HPrz    T    C        0      0        2 
  17 chr17_45503924     ZBoe    T    C        0      0        2 
  17 chr17_45503924     ZGre    T    C        0      0        2 
  17 chr17_45503924     ZHar    T    C        0      0        2 
  17 chr17_45503924   Sample    T    C        0      0        2 
  17 chr17_45509148     AAsi    C    G        0      0        2 
  17 chr17_45509148     AKia    C    G        0      0        2 
  17 chr17_45509148     AOna    C    G        0      0        2 
  17 chr17_45509148     ASom    C    G        0      0        2 
  17 chr17_45509148     HCab    C    G        1      2        2 
  17 chr17_45509148     HPrz    C    G        1      2        2 
  17 chr17_45509148     ZBoe    C    G        0      0        2 
  17 chr17_45509148     ZGre    C    G        0      0        2 
  17 chr17_45509148     ZHar    C    G        0      0        2 
  17 chr17_45509148   Sample    C    G        0      0        2 
  17 chr17_45511415     AAsi    C    T        0      0        2 
  17 chr17_45511415     AKia    C    T        0      0        2 
  17 chr17_45511415     AOna    C    T      0.5      1        2 
  17 chr17_45511415     ASom    C    T        0      0        2 
  17 chr17_45511415     HCab    C    T        0      0        2 
  17 chr17_45511415     HPrz    C    T        0      0        2 
  17 chr17_45511415     ZBoe    C    T        0      0        2 
  17 chr17_45511415     ZGre    C    T        0      0        2 
  17 chr17_45511415     ZHar    C    T        0      0        2 
  17 chr17_45511415   Sample    C    T        0      0        2 
  17 chr17_45512916     AAsi    C    A        0      0        2 
  17 chr17_45512916     AKia    C    A        0      0        2 
  17 chr17_45512916     AOna    C    A        0      0        2 
  17 chr17_45512916     ASom    C    A        0      0        2 
  17 chr17_45512916     HCab    C    A        1      2        2 
  17 chr17_45512916     HPrz    C    A        1      2        2 
  17 chr17_45512916     ZBoe    C    A        0      0        2 
  17 chr17_45512916     ZGre    C    A        0      0        2 
  17 chr17_45512916     ZHar    C    A        0      0        2 
  17 chr17_45512916   Sample    C    A        0      0        2 
  17 chr17_45520421     AAsi    T    C        0      0        2 
  17 chr17_45520421     AKia    T    C        0      0        2 
  17 chr17_45520421     AOna    T    C        0      0        2 
  17 chr17_45520421     ASom    T    C        0      0        2 
  17 chr17_45520421     HCab    T    C        0      0        2 
  17 chr17_45520421     HPrz    T    C        0      0        2 
  17 chr17_45520421     ZBoe    T    C        0      0        2 
  17 chr17_45520421     ZGre    T    C        1      2        2 
  17 chr17_45520421     ZHar    T    C        0      0        2 
  17 chr17_45520421   Sample    T    C        0      0        2 
  17 chr17_45528596     AAsi    T    C        0      0        2 
  17 chr17_45528596     AKia    T    C        0      0        2 
  17 chr17_45528596     AOna    T    C        0      0        2 
  17 chr17_45528596     ASom    T    C        0      0        2 
  17 chr17_45528596     HCab    T    C        0      0        2 
  17 chr17_45528596     HPrz    T    C        0      0        2 
  17 chr17_45528596     ZBoe    T    C        0      0        2 
  17 chr17_45528596     ZGre    T    C        1      2        2 
  17 chr17_45528596     ZHar    T    C        0      0        2 
  17 chr17_45528596   Sample    T    C        0      0        2 
  17 chr17_45528794     AAsi    T    C        0      0        2 
  17 chr17_45528794     AKia    T    C        0      0        2 
  17 chr17_45528794     AOna    T    C        0      0        2 
  17 chr17_45528794     ASom    T    C        0      0        2 
  17 chr17_45528794     HCab    T    C        1      2        2 
  17 chr17_45528794     HPrz    T    C        1      2        2 
  17 chr17_45528794     ZBoe    T    C        0      0        2 
  17 chr17_45528794     ZGre    T    C        0      0        2 
  17 chr17_45528794     ZHar    T    C        0      0        2 
  17 chr17_45528794   Sample    T    C        0      0        2 
  17 chr17_45528949     AAsi    A    G        0      0        2 
  17 chr17_45528949     AKia    A    G        0      0        2 
  17 chr17_45528949     AOna    A    G        0      0        2 
  17 chr17_45528949     ASom    A    G        0      0        2 
  17 chr17_45528949     HCab    A    G        1      2        2 
  17 chr17_45528949     HPrz    A    G        1      2        2 
  17 chr17_45528949     ZBoe    A    G        0      0        2 
  17 chr17_45528949     ZGre    A    G        0      0        2 
  17 chr17_45528949     ZHar    A    G        0      0        2 
  17 chr17_45528949   Sample    A    G        0      0        2 
  17 chr17_45537292     AAsi    C    T        0      0        2 
  17 chr17_45537292     AKia    C    T        0      0        2 
  17 chr17_45537292     AOna    C    T      0.5      1        2 
  17 chr17_45537292     ASom    C    T        0      0        2 
  17 chr17_45537292     HCab    C    T        0      0        2 
  17 chr17_45537292     HPrz    C    T        0      0        2 
  17 chr17_45537292     ZBoe    C    T        0      0        2 
  17 chr17_45537292     ZGre    C    T        0      0        2 
  17 chr17_45537292     ZHar    C    T        0      0        2 
  17 chr17_45537292   Sample    C    T        0      0        2 
  17 chr17_45539394     AAsi    C    T        0      0        2 
  17 chr17_45539394     AKia    C    T        0      0        2 
  17 chr17_45539394     AOna    C    T      0.5      1        2 
  17 chr17_45539394     ASom    C    T        0      0        2 
  17 chr17_45539394     HCab    C    T        0      0        2 
  17 chr17_45539394     HPrz    C    T        0      0        2 
  17 chr17_45539394     ZBoe    C    T        0      0        2 
  17 chr17_45539394     ZGre    C    T        0      0        2 
  17 chr17_45539394     ZHar    C    T        0      0        2 
  17 chr17_45539394   Sample    C    T        0      0        2 
  17 chr17_45542055     AAsi    C    T        0      0        2 
  17 chr17_45542055     AKia    C    T        0      0        2 
  17 chr17_45542055     AOna    C    T        0      0        2 
  17 chr17_45542055     ASom    C    T        0      0        2 
  17 chr17_45542055     HCab    C    T        0      0        2 
  17 chr17_45542055     HPrz    C    T        0      0        2 
  17 chr17_45542055     ZBoe    C    T        0      0        2 
  17 chr17_45542055     ZGre    C    T        0      0        2 
  17 chr17_45542055     ZHar    C    T      0.5      1        2 
  17 chr17_45542055   Sample    C    T        0      0        2 
  17 chr17_45543848     AAsi    G    C        0      0        2 
  17 chr17_45543848     AKia    G    C        0      0        2 
  17 chr17_45543848     AOna    G    C        0      0        2 
  17 chr17_45543848     ASom    G    C        0      0        2 
  17 chr17_45543848     HCab    G    C        0      0        2 
  17 chr17_45543848     HPrz    G    C        0      0        2 
  17 chr17_45543848     ZBoe    G    C        0      0        2 
  17 chr17_45543848     ZGre    G    C        0      0        2 
  17 chr17_45543848     ZHar    G    C        1      2        2 
  17 chr17_45543848   Sample    G    C        0      0        2 
  17 chr17_45549254     AAsi    C    A        0      0        2 
  17 chr17_45549254     AKia    C    A        0      0        2 
  17 chr17_45549254     AOna    C    A      0.5      1        2 
  17 chr17_45549254     ASom    C    A        0      0        2 
  17 chr17_45549254     HCab    C    A        0      0        2 
  17 chr17_45549254     HPrz    C    A        0      0        2 
  17 chr17_45549254     ZBoe    C    A        0      0        2 
  17 chr17_45549254     ZGre    C    A        0      0        2 
  17 chr17_45549254     ZHar    C    A        0      0        2 
  17 chr17_45549254   Sample    C    A        0      0        2 
  17 chr17_45557628     AAsi    C    T        0      0        2 
  17 chr17_45557628     AKia    C    T        1      2        2 
  17 chr17_45557628     AOna    C    T        1      2        2 
  17 chr17_45557628     ASom    C    T        0      0        2 
  17 chr17_45557628     HCab    C    T        0      0        2 
  17 chr17_45557628     HPrz    C    T        0      0        2 
  17 chr17_45557628     ZBoe    C    T        0      0        2 
  17 chr17_45557628     ZGre    C    T        0      0        2 
  17 chr17_45557628     ZHar    C    T        0      0        2 
  17 chr17_45557628   Sample    C    T        0      0        2 
  17 chr17_45558049     AAsi    C    T        0      0        2 
  17 chr17_45558049     AKia    C    T        0      0        2 
  17 chr17_45558049     AOna    C    T        0      0        2 
  17 chr17_45558049     ASom    C    T        0      0        2 
  17 chr17_45558049     HCab    C    T        1      2        2 
  17 chr17_45558049     HPrz    C    T        1      2        2 
  17 chr17_45558049     ZBoe    C    T        0      0        2 
  17 chr17_45558049     ZGre    C    T        0      0        2 
  17 chr17_45558049     ZHar    C    T        0      0        2 
  17 chr17_45558049   Sample    C    T        0      0        2 
  17 chr17_45564455     AAsi    G    A        0      0        2 
  17 chr17_45564455     AKia    G    A        0      0        2 
  17 chr17_45564455     AOna    G    A        0      0        2 
  17 chr17_45564455     ASom    G    A        1      2        2 
  17 chr17_45564455     HCab    G    A        0      0        2 
  17 chr17_45564455     HPrz    G    A        0      0        2 
  17 chr17_45564455     ZBoe    G    A        0      0        2 
  17 chr17_45564455     ZGre    G    A        0      0        2 
  17 chr17_45564455     ZHar    G    A        0      0        2 
  17 chr17_45564455   Sample    G    A        0      0        2 
  17 chr17_45565252     AAsi    T    C        0      0        2 
  17 chr17_45565252     AKia    T    C        0      0        2 
  17 chr17_45565252     AOna    T    C        0      0        2 
  17 chr17_45565252     ASom    T    C        0      0        2 
  17 chr17_45565252     HCab    T    C        0      0        2 
  17 chr17_45565252     HPrz    T    C        0      0        2 
  17 chr17_45565252     ZBoe    T    C        0      0        2 
  17 chr17_45565252     ZGre    T    C        1      2        2 
  17 chr17_45565252     ZHar    T    C        0      0        2 
  17 chr17_45565252   Sample    T    C        0      0        2 
  17 chr17_45567662     AAsi    A    G        0      0        2 
  17 chr17_45567662     AKia    A    G        0      0        2 
  17 chr17_45567662     AOna    A    G        0      0        2 
  17 chr17_45567662     ASom    A    G        0      0        2 
  17 chr17_45567662     HCab    A    G        0      0        2 
  17 chr17_45567662     HPrz    A    G        0      0        2 
  17 chr17_45567662     ZBoe    A    G      0.5      1        2 
  17 chr17_45567662     ZGre    A    G        0      0        2 
  17 chr17_45567662     ZHar    A    G        0      0        2 
  17 chr17_45567662   Sample    A    G        0      0        2 
  17 chr17_45568009     AAsi    A    T        0      0        2 
  17 chr17_45568009     AKia    A    T        0      0        2 
  17 chr17_45568009     AOna    A    T        0      0        2 
  17 chr17_45568009     ASom    A    T        0      0        2 
  17 chr17_45568009     HCab    A    T        0      0        2 
  17 chr17_45568009     HPrz    A    T        0      0        2 
  17 chr17_45568009     ZBoe    A    T      0.5      1        2 
  17 chr17_45568009     ZGre    A    T        0      0        2 
  17 chr17_45568009     ZHar    A    T        0      0        2 
  17 chr17_45568009   Sample    A    T        0      0        2 
  17 chr17_45576770     AAsi    T    A        0      0        2 
  17 chr17_45576770     AKia    T    A        0      0        2 
  17 chr17_45576770     AOna    T    A        0      0        2 
  17 chr17_45576770     ASom    T    A        0      0        2 
  17 chr17_45576770     HCab    T    A        0      0        2 
  17 chr17_45576770     HPrz    T    A        0      0        2 
  17 chr17_45576770     ZBoe    T    A        0      0        2 
  17 chr17_45576770     ZGre    T    A        0      0        2 
  17 chr17_45576770     ZHar    T    A      0.5      1        2 
  17 chr17_45576770   Sample    T    A        0      0        2 
  17 chr17_45578344     AAsi    A    G        0      0        2 
  17 chr17_45578344     AKia    A    G      0.5      1        2 
  17 chr17_45578344     AOna    A    G        0      0        2 
  17 chr17_45578344     ASom    A    G        0      0        2 
  17 chr17_45578344     HCab    A    G        0      0        2 
  17 chr17_45578344     HPrz    A    G        0      0        2 
  17 chr17_45578344     ZBoe    A    G        0      0        2 
  17 chr17_45578344     ZGre    A    G        0      0        2 
  17 chr17_45578344     ZHar    A    G        0      0        2 
  17 chr17_45578344   Sample    A    G        0      0        2 
  17 chr17_45584141     AAsi    G    A        0      0        2 
  17 chr17_45584141     AKia    G    A        0      0        2 
  17 chr17_45584141     AOna    G    A        0      0        2 
  17 chr17_45584141     ASom    G    A        0      0        2 
  17 chr17_45584141     HCab    G    A        1      2        2 
  17 chr17_45584141     HPrz    G    A        1      2        2 
  17 chr17_45584141     ZBoe    G    A        0      0        2 
  17 chr17_45584141     ZGre    G    A        0      0        2 
  17 chr17_45584141     ZHar    G    A        0      0        2 
  17 chr17_45584141   Sample    G    A        0      0        2 
  17 chr17_45593884     AAsi    C    T        0      0        2 
  17 chr17_45593884     AKia    C    T        0      0        2 
  17 chr17_45593884     AOna    C    T        0      0        2 
  17 chr17_45593884     ASom    C    T        0      0        2 
  17 chr17_45593884     HCab    C    T        1      2        2 
  17 chr17_45593884     HPrz    C    T        1      2        2 
  17 chr17_45593884     ZBoe    C    T        0      0        2 
  17 chr17_45593884     ZGre    C    T        0      0        2 
  17 chr17_45593884     ZHar    C    T        0      0        2 
  17 chr17_45593884   Sample    C    T        0      0        2 
  17 chr17_45607796     AAsi    C    T        0      0        2 
  17 chr17_45607796     AKia    C    T        0      0        2 
  17 chr17_45607796     AOna    C    T      0.5      1        2 
  17 chr17_45607796     ASom    C    T        0      0        2 
  17 chr17_45607796     HCab    C    T        0      0        2 
  17 chr17_45607796     HPrz    C    T        0      0        2 
  17 chr17_45607796     ZBoe    C    T        0      0        2 
  17 chr17_45607796     ZGre    C    T        0      0        2 
  17 chr17_45607796     ZHar    C    T        0      0        2 
  17 chr17_45607796   Sample    C    T        0      0        2 
  17 chr17_45608152     AAsi    C    G        0      0        2 
  17 chr17_45608152     AKia    C    G        1      2        2 
  17 chr17_45608152     AOna    C    G        0      0        2 
  17 chr17_45608152     ASom    C    G        0      0        2 
  17 chr17_45608152     HCab    C    G        0      0        2 
  17 chr17_45608152     HPrz    C    G        0      0        2 
  17 chr17_45608152     ZBoe    C    G        0      0        2 
  17 chr17_45608152     ZGre    C    G        0      0        2 
  17 chr17_45608152     ZHar    C    G        0      0        2 
  17 chr17_45608152   Sample    C    G        0      0        2 
  17 chr17_45616053     AAsi    A    G      0.5      1        2 
  17 chr17_45616053     AKia    A    G        0      0        2 
  17 chr17_45616053     AOna    A    G        0      0        2 
  17 chr17_45616053     ASom    A    G        1      2        2 
  17 chr17_45616053     HCab    A    G        0      0        2 
  17 chr17_45616053     HPrz    A    G        0      0        2 
  17 chr17_45616053     ZBoe    A    G        0      0        2 
  17 chr17_45616053     ZGre    A    G        0      0        2 
  17 chr17_45616053     ZHar    A    G        0      0        2 
  17 chr17_45616053   Sample    A    G        0      0        2 
  17 chr17_45627780     AAsi    C    A        0      0        2 
  17 chr17_45627780     AKia    C    A        0      0        2 
  17 chr17_45627780     AOna    C    A        0      0        2 
  17 chr17_45627780     ASom    C    A        0      0        2 
  17 chr17_45627780     HCab    C    A        0      0        2 
  17 chr17_45627780     HPrz    C    A        0      0        2 
  17 chr17_45627780     ZBoe    C    A        0      0        2 
  17 chr17_45627780     ZGre    C    A        1      2        2 
  17 chr17_45627780     ZHar    C    A        0      0        2 
  17 chr17_45627780   Sample    C    A        0      0        2 
  17 chr17_45630158     AAsi    G    T        0      0        2 
  17 chr17_45630158     AKia    G    T        0      0        2 
  17 chr17_45630158     AOna    G    T        0      0        2 
  17 chr17_45630158     ASom    G    T        0      0        2 
  17 chr17_45630158     HCab    G    T        1      2        2 
  17 chr17_45630158     HPrz    G    T      0.5      1        2 
  17 chr17_45630158     ZBoe    G    T        0      0        2 
  17 chr17_45630158     ZGre    G    T        0      0        2 
  17 chr17_45630158     ZHar    G    T        0      0        2 
  17 chr17_45630158   Sample    G    T        0      0        2 
  17 chr17_45632846     AAsi    G    A        0      0        2 
  17 chr17_45632846     AKia    G    A        0      0        2 
  17 chr17_45632846     AOna    G    A        0      0        2 
  17 chr17_45632846     ASom    G    A        0      0        2 
  17 chr17_45632846     HCab    G    A        0      0        2 
  17 chr17_45632846     HPrz    G    A      0.5      1        2 
  17 chr17_45632846     ZBoe    G    A        0      0        2 
  17 chr17_45632846     ZGre    G    A        0      0        2 
  17 chr17_45632846     ZHar    G    A        0      0        2 
  17 chr17_45632846   Sample    G    A        0      0        2 
  17 chr17_45634266     AAsi    A    G        1      2        2 
  17 chr17_45634266     AKia    A    G        0      0        2 
  17 chr17_45634266     AOna    A    G        0      0        2 
  17 chr17_45634266     ASom    A    G        1      2        2 
  17 chr17_45634266     HCab    A    G        0      0        2 
  17 chr17_45634266     HPrz    A    G        0      0        2 
  17 chr17_45634266     ZBoe    A    G        0      0        2 
  17 chr17_45634266     ZGre    A    G        0      0        2 
  17 chr17_45634266     ZHar    A    G        0      0        2 
  17 chr17_45634266   Sample    A    G        0      0        2 
  17 chr17_45636640     AAsi    T    C      0.5      1        2 
  17 chr17_45636640     AKia    T    C        0      0        2 
  17 chr17_45636640     AOna    T    C        0      0        2 
  17 chr17_45636640     ASom    T    C        0      0        2 
  17 chr17_45636640     HCab    T    C        0      0        2 
  17 chr17_45636640     HPrz    T    C        0      0        2 
  17 chr17_45636640     ZBoe    T    C        0      0        2 
  17 chr17_45636640     ZGre    T    C        0      0        2 
  17 chr17_45636640     ZHar    T    C        0      0        2 
  17 chr17_45636640   Sample    T    C        0      0        2 
  17 chr17_45643924     AAsi    A    G        0      0        2 
  17 chr17_45643924     AKia    A    G        0      0        2 
  17 chr17_45643924     AOna    A    G        0      0        2 
  17 chr17_45643924     ASom    A    G        0      0        2 
  17 chr17_45643924     HCab    A    G        0      0        2 
  17 chr17_45643924     HPrz    A    G        0      0        2 
  17 chr17_45643924     ZBoe    A    G      0.5      1        2 
  17 chr17_45643924     ZGre    A    G        0      0        2 
  17 chr17_45643924     ZHar    A    G        0      0        2 
  17 chr17_45643924   Sample    A    G        0      0        2 
  17 chr17_45644294     AAsi    A    C        0      0        2 
  17 chr17_45644294     AKia    A    C        0      0        2 
  17 chr17_45644294     AOna    A    C        0      0        2 
  17 chr17_45644294     ASom    A    C        0      0        2 
  17 chr17_45644294     HCab    A    C      0.5      1        2 
  17 chr17_45644294     HPrz    A    C        0      0        2 
  17 chr17_45644294     ZBoe    A    C        0      0        2 
  17 chr17_45644294     ZGre    A    C        0      0        2 
  17 chr17_45644294     ZHar    A    C        0      0        2 
  17 chr17_45644294   Sample    A    C        0      0        2 
  17 chr17_45651949     AAsi    G    C        0      0        2 
  17 chr17_45651949     AKia    G    C        0      0        2 
  17 chr17_45651949     AOna    G    C        0      0        2 
  17 chr17_45651949     ASom    G    C        0      0        2 
  17 chr17_45651949     HCab    G    C        0      0        2 
  17 chr17_45651949     HPrz    G    C        0      0        2 
  17 chr17_45651949     ZBoe    G    C      0.5      1        2 
  17 chr17_45651949     ZGre    G    C        0      0        2 
  17 chr17_45651949     ZHar    G    C        0      0        2 
  17 chr17_45651949   Sample    G    C        0      0        2 
  17 chr17_45654751     AAsi    T    C      0.5      1        2 
  17 chr17_45654751     AKia    T    C        0      0        2 
  17 chr17_45654751     AOna    T    C        0      0        2 
  17 chr17_45654751     ASom    T    C      0.5      1        2 
  17 chr17_45654751     HCab    T    C        0      0        2 
  17 chr17_45654751     HPrz    T    C        0      0        2 
  17 chr17_45654751     ZBoe    T    C        0      0        2 
  17 chr17_45654751     ZGre    T    C        0      0        2 
  17 chr17_45654751     ZHar    T    C        0      0        2 
  17 chr17_45654751   Sample    T    C        0      0        2 
  17 chr17_45656970     AAsi    T    C        0      0        2 
  17 chr17_45656970     AKia    T    C        0      0        2 
  17 chr17_45656970     AOna    T    C        0      0        2 
  17 chr17_45656970     ASom    T    C        0      0        2 
  17 chr17_45656970     HCab    T    C        0      0        2 
  17 chr17_45656970     HPrz    T    C        0      0        2 
  17 chr17_45656970     ZBoe    T    C        0      0        2 
  17 chr17_45656970     ZGre    T    C        0      0        2 
  17 chr17_45656970     ZHar    T    C        1      2        2 
  17 chr17_45656970   Sample    T    C        0      0        2 
  17 chr17_45658032     AAsi    A    C        0      0        2 
  17 chr17_45658032     AKia    A    C        0      0        2 
  17 chr17_45658032     AOna    A    C        0      0        2 
  17 chr17_45658032     ASom    A    C        0      0        2 
  17 chr17_45658032     HCab    A    C        1      2        2 
  17 chr17_45658032     HPrz    A    C        1      2        2 
  17 chr17_45658032     ZBoe    A    C        0      0        2 
  17 chr17_45658032     ZGre    A    C        0      0        2 
  17 chr17_45658032     ZHar    A    C        0      0        2 
  17 chr17_45658032   Sample    A    C        0      0        2 
  17 chr17_45662016     AAsi    T    G        0      0        2 
  17 chr17_45662016     AKia    T    G        0      0        2 
  17 chr17_45662016     AOna    T    G        0      0        2 
  17 chr17_45662016     ASom    T    G        0      0        2 
  17 chr17_45662016     HCab    T    G      0.5      1        2 
  17 chr17_45662016     HPrz    T    G        0      0        2 
  17 chr17_45662016     ZBoe    T    G        0      0        2 
  17 chr17_45662016     ZGre    T    G        0      0        2 
  17 chr17_45662016     ZHar    T    G        0      0        2 
  17 chr17_45662016   Sample    T    G        0      0        2 
  17 chr17_45667926     AAsi    G    A        0      0        2 
  17 chr17_45667926     AKia    G    A        0      0        2 
  17 chr17_45667926     AOna    G    A        0      0        2 
  17 chr17_45667926     ASom    G    A        0      0        2 
  17 chr17_45667926     HCab    G    A        1      2        2 
  17 chr17_45667926     HPrz    G    A        1      2        2 
  17 chr17_45667926     ZBoe    G    A        0      0        2 
  17 chr17_45667926     ZGre    G    A        0      0        2 
  17 chr17_45667926     ZHar    G    A        0      0        2 
  17 chr17_45667926   Sample    G    A        0      0        2 
  17 chr17_45684742     AAsi    G    A        0      0        2 
  17 chr17_45684742     AKia    G    A        0      0        2 
  17 chr17_45684742     AOna    G    A        0      0        2 
  17 chr17_45684742     ASom    G    A        0      0        2 
  17 chr17_45684742     HCab    G    A        0      0        2 
  17 chr17_45684742     HPrz    G    A        0      0        2 
  17 chr17_45684742     ZBoe    G    A        1      2        2 
  17 chr17_45684742     ZGre    G    A        1      2        2 
  17 chr17_45684742     ZHar    G    A        1      2        2 
  17 chr17_45684742   Sample    G    A        0      0        2 
  17 chr17_45717985     AAsi    T    A        0      0        2 
  17 chr17_45717985     AKia    T    A        1      2        2 
  17 chr17_45717985     AOna    T    A      0.5      1        2 
  17 chr17_45717985     ASom    T    A        0      0        2 
  17 chr17_45717985     HCab    T    A        0      0        2 
  17 chr17_45717985     HPrz    T    A        0      0        2 
  17 chr17_45717985     ZBoe    T    A        0      0        2 
  17 chr17_45717985     ZGre    T    A        0      0        2 
  17 chr17_45717985     ZHar    T    A        0      0        2 
  17 chr17_45717985   Sample    T    A        0      0        2 
  17 chr17_45729160     AAsi    A    T        1      2        2 
  17 chr17_45729160     AKia    A    T        0      0        2 
  17 chr17_45729160     AOna    A    T        0      0        2 
  17 chr17_45729160     ASom    A    T        1      2        2 
  17 chr17_45729160     HCab    A    T        0      0        2 
  17 chr17_45729160     HPrz    A    T        0      0        2 
  17 chr17_45729160     ZBoe    A    T        0      0        2 
  17 chr17_45729160     ZGre    A    T        0      0        2 
  17 chr17_45729160     ZHar    A    T        0      0        2 
  17 chr17_45729160   Sample    A    T        1      2        2 
  17 chr17_45757802     AAsi    G    A        0      0        2 
  17 chr17_45757802     AKia    G    A        0      0        2 
  17 chr17_45757802     AOna    G    A      0.5      1        2 
  17 chr17_45757802     ASom    G    A        0      0        2 
  17 chr17_45757802     HCab    G    A        0      0        2 
  17 chr17_45757802     HPrz    G    A        0      0        2 
  17 chr17_45757802     ZBoe    G    A        0      0        2 
  17 chr17_45757802     ZGre    G    A        0      0        2 
  17 chr17_45757802     ZHar    G    A        0      0        2 
  17 chr17_45757802   Sample    G    A        0      0        2 
  17 chr17_45766955     AAsi    T    G        0      0        2 
  17 chr17_45766955     AKia    T    G      0.5      1        2 
  17 chr17_45766955     AOna    T    G        0      0        2 
  17 chr17_45766955     ASom    T    G        0      0        2 
  17 chr17_45766955     HCab    T    G        0      0        2 
  17 chr17_45766955     HPrz    T    G        0      0        2 
  17 chr17_45766955     ZBoe    T    G        0      0        2 
  17 chr17_45766955     ZGre    T    G        0      0        2 
  17 chr17_45766955     ZHar    T    G        0      0        2 
  17 chr17_45766955   Sample    T    G        0      0        2 
  17 chr17_45767640     AAsi    C    T        1      2        2 
  17 chr17_45767640     AKia    C    T        0      0        2 
  17 chr17_45767640     AOna    C    T        0      0        2 
  17 chr17_45767640     ASom    C    T      0.5      1        2 
  17 chr17_45767640     HCab    C    T        0      0        2 
  17 chr17_45767640     HPrz    C    T        0      0        2 
  17 chr17_45767640     ZBoe    C    T        0      0        2 
  17 chr17_45767640     ZGre    C    T        0      0        2 
  17 chr17_45767640     ZHar    C    T        0      0        2 
  17 chr17_45767640   Sample    C    T        1      2        2 
  17 chr17_45769902     AAsi    T    C        0      0        2 
  17 chr17_45769902     AKia    T    C        0      0        2 
  17 chr17_45769902     AOna    T    C        0      0        2 
  17 chr17_45769902     ASom    T    C        0      0        2 
  17 chr17_45769902     HCab    T    C        0      0        2 
  17 chr17_45769902     HPrz    T    C        0      0        2 
  17 chr17_45769902     ZBoe    T    C        0      0        2 
  17 chr17_45769902     ZGre    T    C        0      0        2 
  17 chr17_45769902     ZHar    T    C      0.5      1        2 
  17 chr17_45769902   Sample    T    C        0      0        2 
  17 chr17_45770246     AAsi    A    G        0      0        2 
  17 chr17_45770246     AKia    A    G        0      0        2 
  17 chr17_45770246     AOna    A    G        0      0        2 
  17 chr17_45770246     ASom    A    G        0      0        2 
  17 chr17_45770246     HCab    A    G        0      0        2 
  17 chr17_45770246     HPrz    A    G        0      0        2 
  17 chr17_45770246     ZBoe    A    G      0.5      1        2 
  17 chr17_45770246     ZGre    A    G        0      0        2 
  17 chr17_45770246     ZHar    A    G        0      0        2 
  17 chr17_45770246   Sample    A    G        0      0        2 
  17 chr17_45771676     AAsi    C    T        0      0        2 
  17 chr17_45771676     AKia    C    T        0      0        2 
  17 chr17_45771676     AOna    C    T        0      0        2 
  17 chr17_45771676     ASom    C    T        0      0        2 
  17 chr17_45771676     HCab    C    T        1      2        2 
  17 chr17_45771676     HPrz    C    T        1      2        2 
  17 chr17_45771676     ZBoe    C    T        0      0        2 
  17 chr17_45771676     ZGre    C    T        0      0        2 
  17 chr17_45771676     ZHar    C    T        0      0        2 
  17 chr17_45771676   Sample    C    T        0      0        2 
  17 chr17_45773860     AAsi    G    C        0      0        2 
  17 chr17_45773860     AKia    G    C      0.5      1        2 
  17 chr17_45773860     AOna    G    C        0      0        2 
  17 chr17_45773860     ASom    G    C        0      0        2 
  17 chr17_45773860     HCab    G    C        0      0        2 
  17 chr17_45773860     HPrz    G    C        0      0        2 
  17 chr17_45773860     ZBoe    G    C        0      0        2 
  17 chr17_45773860     ZGre    G    C        0      0        2 
  17 chr17_45773860     ZHar    G    C        0      0        2 
  17 chr17_45773860   Sample    G    C        0      0        2 
  17 chr17_45777662     AAsi    A    T        0      0        2 
  17 chr17_45777662     AKia    A    T        0      0        2 
  17 chr17_45777662     AOna    A    T        0      0        2 
  17 chr17_45777662     ASom    A    T        0      0        2 
  17 chr17_45777662     HCab    A    T        1      2        2 
  17 chr17_45777662     HPrz    A    T        1      2        2 
  17 chr17_45777662     ZBoe    A    T        0      0        2 
  17 chr17_45777662     ZGre    A    T        0      0        2 
  17 chr17_45777662     ZHar    A    T        0      0        2 
  17 chr17_45777662   Sample    A    T        0      0        2 
  17 chr17_45789259     AAsi    G    C        1      2        2 
  17 chr17_45789259     AKia    G    C        0      0        2 
  17 chr17_45789259     AOna    G    C        0      0        2 
  17 chr17_45789259     ASom    G    C        1      2        2 
  17 chr17_45789259     HCab    G    C        0      0        2 
  17 chr17_45789259     HPrz    G    C        0      0        2 
  17 chr17_45789259     ZBoe    G    C        0      0        2 
  17 chr17_45789259     ZGre    G    C        0      0        2 
  17 chr17_45789259     ZHar    G    C        0      0        2 
  17 chr17_45789259   Sample    G    C        1      2        2 
  17 chr17_45803487     AAsi    T    C        0      0        2 
  17 chr17_45803487     AKia    T    C        0      0        2 
  17 chr17_45803487     AOna    T    C        0      0        2 
  17 chr17_45803487     ASom    T    C        0      0        2 
  17 chr17_45803487     HCab    T    C        0      0        2 
  17 chr17_45803487     HPrz    T    C      0.5      1        2 
  17 chr17_45803487     ZBoe    T    C        0      0        2 
  17 chr17_45803487     ZGre    T    C        0      0        2 
  17 chr17_45803487     ZHar    T    C        0      0        2 
  17 chr17_45803487   Sample    T    C        0      0        2 
  17 chr17_45812325     AAsi    G    A        0      0        2 
  17 chr17_45812325     AKia    G    A      0.5      1        2 
  17 chr17_45812325     AOna    G    A        0      0        2 
  17 chr17_45812325     ASom    G    A        0      0        2 
  17 chr17_45812325     HCab    G    A        0      0        2 
  17 chr17_45812325     HPrz    G    A        0      0        2 
  17 chr17_45812325     ZBoe    G    A        0      0        2 
  17 chr17_45812325     ZGre    G    A        0      0        2 
  17 chr17_45812325     ZHar    G    A        0      0        2 
  17 chr17_45812325   Sample    G    A        0      0        2 
  17 chr17_45815424     AAsi    T    C        0      0        2 
  17 chr17_45815424     AKia    T    C        0      0        2 
  17 chr17_45815424     AOna    T    C        0      0        2 
  17 chr17_45815424     ASom    T    C        0      0        2 
  17 chr17_45815424     HCab    T    C      0.5      1        2 
  17 chr17_45815424     HPrz    T    C      0.5      1        2 
  17 chr17_45815424     ZBoe    T    C        0      0        2 
  17 chr17_45815424     ZGre    T    C        0      0        2 
  17 chr17_45815424     ZHar    T    C        0      0        2 
  17 chr17_45815424   Sample    T    C        0      0        2 
  17 chr17_45818408     AAsi    A    C        0      0        2 
  17 chr17_45818408     AKia    A    C        0      0        2 
  17 chr17_45818408     AOna    A    C      0.5      1        2 
  17 chr17_45818408     ASom    A    C        0      0        2 
  17 chr17_45818408     HCab    A    C        0      0        2 
  17 chr17_45818408     HPrz    A    C        0      0        2 
  17 chr17_45818408     ZBoe    A    C        0      0        2 
  17 chr17_45818408     ZGre    A    C        0      0        2 
  17 chr17_45818408     ZHar    A    C        0      0        2 
  17 chr17_45818408   Sample    A    C        0      0        2 
  17 chr17_45821988     AAsi    G    C        0      0        2 
  17 chr17_45821988     AKia    G    C        0      0        2 
  17 chr17_45821988     AOna    G    C        0      0        2 
  17 chr17_45821988     ASom    G    C        0      0        2 
  17 chr17_45821988     HCab    G    C        0      0        2 
  17 chr17_45821988     HPrz    G    C        0      0        2 
  17 chr17_45821988     ZBoe    G    C        0      0        2 
  17 chr17_45821988     ZGre    G    C        1      2        2 
  17 chr17_45821988     ZHar    G    C        0      0        2 
  17 chr17_45821988   Sample    G    C        0      0        2 
  17 chr17_45823867     AAsi    G    T        0      0        2 
  17 chr17_45823867     AKia    G    T        0      0        2 
  17 chr17_45823867     AOna    G    T        0      0        2 
  17 chr17_45823867     ASom    G    T        0      0        2 
  17 chr17_45823867     HCab    G    T        0      0        2 
  17 chr17_45823867     HPrz    G    T        0      0        2 
  17 chr17_45823867     ZBoe    G    T        0      0        2 
  17 chr17_45823867     ZGre    G    T        1      2        2 
  17 chr17_45823867     ZHar    G    T        0      0        2 
  17 chr17_45823867   Sample    G    T        0      0        2 
  17 chr17_45823933     AAsi    T    C        0      0        2 
  17 chr17_45823933     AKia    T    C        0      0        2 
  17 chr17_45823933     AOna    T    C        0      0        2 
  17 chr17_45823933     ASom    T    C      0.5      1        2 
  17 chr17_45823933     HCab    T    C        0      0        2 
  17 chr17_45823933     HPrz    T    C        0      0        2 
  17 chr17_45823933     ZBoe    T    C        0      0        2 
  17 chr17_45823933     ZGre    T    C        0      0        2 
  17 chr17_45823933     ZHar    T    C        0      0        2 
  17 chr17_45823933   Sample    T    C        0      0        2 
  17 chr17_45825455     AAsi    A    G        0      0        2 
  17 chr17_45825455     AKia    A    G        0      0        2 
  17 chr17_45825455     AOna    A    G        0      0        2 
  17 chr17_45825455     ASom    A    G        0      0        2 
  17 chr17_45825455     HCab    A    G        0      0        2 
  17 chr17_45825455     HPrz    A    G        0      0        2 
  17 chr17_45825455     ZBoe    A    G        0      0        2 
  17 chr17_45825455     ZGre    A    G        0      0        2 
  17 chr17_45825455     ZHar    A    G      0.5      1        2 
  17 chr17_45825455   Sample    A    G        0      0        2 
  17 chr17_45827710     AAsi    A    G        0      0        2 
  17 chr17_45827710     AKia    A    G        0      0        2 
  17 chr17_45827710     AOna    A    G        0      0        2 
  17 chr17_45827710     ASom    A    G        0      0        2 
  17 chr17_45827710     HCab    A    G        1      2        2 
  17 chr17_45827710     HPrz    A    G        1      2        2 
  17 chr17_45827710     ZBoe    A    G        0      0        2 
  17 chr17_45827710     ZGre    A    G        0      0        2 
  17 chr17_45827710     ZHar    A    G        0      0        2 
  17 chr17_45827710   Sample    A    G        0      0        2 
  17 chr17_45840325     AAsi    T    C        0      0        2 
  17 chr17_45840325     AKia    T    C        0      0        2 
  17 chr17_45840325     AOna    T    C      0.5      1        2 
  17 chr17_45840325     ASom    T    C        0      0        2 
  17 chr17_45840325     HCab    T    C        0      0        2 
  17 chr17_45840325     HPrz    T    C        0      0        2 
  17 chr17_45840325     ZBoe    T    C        0      0        2 
  17 chr17_45840325     ZGre    T    C        0      0        2 
  17 chr17_45840325     ZHar    T    C        0      0        2 
  17 chr17_45840325   Sample    T    C        0      0        2 
  17 chr17_45848514     AAsi    A    C        1      2        2 
  17 chr17_45848514     AKia    A    C        0      0        2 
  17 chr17_45848514     AOna    A    C        0      0        2 
  17 chr17_45848514     ASom    A    C      0.5      1        2 
  17 chr17_45848514     HCab    A    C        0      0        2 
  17 chr17_45848514     HPrz    A    C        0      0        2 
  17 chr17_45848514     ZBoe    A    C        0      0        2 
  17 chr17_45848514     ZGre    A    C        0      0        2 
  17 chr17_45848514     ZHar    A    C        0      0        2 
  17 chr17_45848514   Sample    A    C        1      2        2 
  17 chr17_45857758     AAsi    G    T        0      0        2 
  17 chr17_45857758     AKia    G    T        0      0        2 
  17 chr17_45857758     AOna    G    T        0      0        2 
  17 chr17_45857758     ASom    G    T        0      0        2 
  17 chr17_45857758     HCab    G    T        1      2        2 
  17 chr17_45857758     HPrz    G    T      0.5      1        2 
  17 chr17_45857758     ZBoe    G    T        0      0        2 
  17 chr17_45857758     ZGre    G    T        0      0        2 
  17 chr17_45857758     ZHar    G    T        0      0        2 
  17 chr17_45857758   Sample    G    T        0      0        2 
  17 chr17_45867199     AAsi    T    A        0      0        2 
  17 chr17_45867199     AKia    T    A        0      0        2 
  17 chr17_45867199     AOna    T    A        0      0        2 
  17 chr17_45867199     ASom    T    A        0      0        2 
  17 chr17_45867199     HCab    T    A        1      2        2 
  17 chr17_45867199     HPrz    T    A        1      2        2 
  17 chr17_45867199     ZBoe    T    A        0      0        2 
  17 chr17_45867199     ZGre    T    A        0      0        2 
  17 chr17_45867199     ZHar    T    A        0      0        2 
  17 chr17_45867199   Sample    T    A        0      0        2 
  17 chr17_45880058     AAsi    A    G        0      0        2 
  17 chr17_45880058     AKia    A    G        0      0        2 
  17 chr17_45880058     AOna    A    G        0      0        2 
  17 chr17_45880058     ASom    A    G        0      0        2 
  17 chr17_45880058     HCab    A    G        1      2        2 
  17 chr17_45880058     HPrz    A    G        1      2        2 
  17 chr17_45880058     ZBoe    A    G        0      0        2 
  17 chr17_45880058     ZGre    A    G        0      0        2 
  17 chr17_45880058     ZHar    A    G        0      0        2 
  17 chr17_45880058   Sample    A    G        0      0        2 
  17 chr17_45880641     AAsi    C    T        0      0        2 
  17 chr17_45880641     AKia    C    T        0      0        2 
  17 chr17_45880641     AOna    C    T        0      0        2 
  17 chr17_45880641     ASom    C    T        0      0        2 
  17 chr17_45880641     HCab    C    T        0      0        2 
  17 chr17_45880641     HPrz    C    T        0      0        2 
  17 chr17_45880641     ZBoe    C    T        1      2        2 
  17 chr17_45880641     ZGre    C    T        1      2        2 
  17 chr17_45880641     ZHar    C    T        0      0        2 
  17 chr17_45880641   Sample    C    T        0      0        2 
  17 chr17_45886115     AAsi    T    C        0      0        2 
  17 chr17_45886115     AKia    T    C        0      0        2 
  17 chr17_45886115     AOna    T    C        0      0        2 
  17 chr17_45886115     ASom    T    C        0      0        2 
  17 chr17_45886115     HCab    T    C        0      0        2 
  17 chr17_45886115     HPrz    T    C        0      0        2 
  17 chr17_45886115     ZBoe    T    C        0      0        2 
  17 chr17_45886115     ZGre    T    C        0      0        2 
  17 chr17_45886115     ZHar    T    C      0.5      1        2 
  17 chr17_45886115   Sample    T    C        0      0        2 
  17 chr17_45890584     AAsi    G    C        0      0        2 
  17 chr17_45890584     AKia    G    C        0      0        2 
  17 chr17_45890584     AOna    G    C      0.5      1        2 
  17 chr17_45890584     ASom    G    C        0      0        2 
  17 chr17_45890584     HCab    G    C        0      0        2 
  17 chr17_45890584     HPrz    G    C        0      0        2 
  17 chr17_45890584     ZBoe    G    C        0      0        2 
  17 chr17_45890584     ZGre    G    C        0      0        2 
  17 chr17_45890584     ZHar    G    C        0      0        2 
  17 chr17_45890584   Sample    G    C        0      0        2 
  17 chr17_45896508     AAsi    T    C        0      0        2 
  17 chr17_45896508     AKia    T    C        0      0        2 
  17 chr17_45896508     AOna    T    C        0      0        2 
  17 chr17_45896508     ASom    T    C        0      0        2 
  17 chr17_45896508     HCab    T    C        0      0        2 
  17 chr17_45896508     HPrz    T    C        0      0        2 
  17 chr17_45896508     ZBoe    T    C        0      0        2 
  17 chr17_45896508     ZGre    T    C        0      0        2 
  17 chr17_45896508     ZHar    T    C        1      2        2 
  17 chr17_45896508   Sample    T    C        0      0        2 
  17 chr17_45896872     AAsi    C    T        0      0        2 
  17 chr17_45896872     AKia    C    T        0      0        2 
  17 chr17_45896872     AOna    C    T        0      0        2 
  17 chr17_45896872     ASom    C    T        0      0        2 
  17 chr17_45896872     HCab    C    T        1      2        2 
  17 chr17_45896872     HPrz    C    T        1      2        2 
  17 chr17_45896872     ZBoe    C    T        0      0        2 
  17 chr17_45896872     ZGre    C    T        0      0        2 
  17 chr17_45896872     ZHar    C    T        0      0        2 
  17 chr17_45896872   Sample    C    T        0      0        2 
  17 chr17_45907042     AAsi    T    G        0      0        2 
  17 chr17_45907042     AKia    T    G        0      0        2 
  17 chr17_45907042     AOna    T    G        0      0        2 
  17 chr17_45907042     ASom    T    G        0      0        2 
  17 chr17_45907042     HCab    T    G        0      0        2 
  17 chr17_45907042     HPrz    T    G        0      0        2 
  17 chr17_45907042     ZBoe    T    G        1      2        2 
  17 chr17_45907042     ZGre    T    G        0      0        2 
  17 chr17_45907042     ZHar    T    G        0      0        2 
  17 chr17_45907042   Sample    T    G        0      0        2 
  17 chr17_45915320     AAsi    T    G        0      0        2 
  17 chr17_45915320     AKia    T    G        0      0        2 
  17 chr17_45915320     AOna    T    G        1      2        2 
  17 chr17_45915320     ASom    T    G        0      0        2 
  17 chr17_45915320     HCab    T    G        0      0        2 
  17 chr17_45915320     HPrz    T    G        0      0        2 
  17 chr17_45915320     ZBoe    T    G        0      0        2 
  17 chr17_45915320     ZGre    T    G        0      0        2 
  17 chr17_45915320     ZHar    T    G        0      0        2 
  17 chr17_45915320   Sample    T    G        0      0        2 
  17 chr17_45915847     AAsi    G    A        0      0        2 
  17 chr17_45915847     AKia    G    A      0.5      1        2 
  17 chr17_45915847     AOna    G    A        0      0        2 
  17 chr17_45915847     ASom    G    A        0      0        2 
  17 chr17_45915847     HCab    G    A        0      0        2 
  17 chr17_45915847     HPrz    G    A        0      0        2 
  17 chr17_45915847     ZBoe    G    A        0      0        2 
  17 chr17_45915847     ZGre    G    A        0      0        2 
  17 chr17_45915847     ZHar    G    A        0      0        2 
  17 chr17_45915847   Sample    G    A        0      0        2 
  17 chr17_45925553     AAsi    C    T        0      0        2 
  17 chr17_45925553     AKia    C    T        1      2        2 
  17 chr17_45925553     AOna    C    T        0      0        2 
  17 chr17_45925553     ASom    C    T        0      0        2 
  17 chr17_45925553     HCab    C    T        0      0        2 
  17 chr17_45925553     HPrz    C    T        0      0        2 
  17 chr17_45925553     ZBoe    C    T        0      0        2 
  17 chr17_45925553     ZGre    C    T        0      0        2 
  17 chr17_45925553     ZHar    C    T        0      0        2 
  17 chr17_45925553   Sample    C    T        0      0        2 
  17 chr17_45931827     AAsi    C    T        0      0        2 
  17 chr17_45931827     AKia    C    T        0      0        2 
  17 chr17_45931827     AOna    C    T        0      0        2 
  17 chr17_45931827     ASom    C    T        0      0        2 
  17 chr17_45931827     HCab    C    T        1      2        2 
  17 chr17_45931827     HPrz    C    T        1      2        2 
  17 chr17_45931827     ZBoe    C    T        0      0        2 
  17 chr17_45931827     ZGre    C    T        0      0        2 
  17 chr17_45931827     ZHar    C    T        0      0        2 
  17 chr17_45931827   Sample    C    T        0      0        2 
  17 chr17_45934563     AAsi    C    T        0      0        2 
  17 chr17_45934563     AKia    C    T        0      0        2 
  17 chr17_45934563     AOna    C    T      0.5      1        2 
  17 chr17_45934563     ASom    C    T        0      0        2 
  17 chr17_45934563     HCab    C    T        0      0        2 
  17 chr17_45934563     HPrz    C    T        0      0        2 
  17 chr17_45934563     ZBoe    C    T        0      0        2 
  17 chr17_45934563     ZGre    C    T        0      0        2 
  17 chr17_45934563     ZHar    C    T        0      0        2 
  17 chr17_45934563   Sample    C    T        0      0        2 
  17 chr17_45943835     AAsi    C    T        0      0        2 
  17 chr17_45943835     AKia    C    T        0      0        2 
  17 chr17_45943835     AOna    C    T        0      0        2 
  17 chr17_45943835     ASom    C    T        0      0        2 
  17 chr17_45943835     HCab    C    T        0      0        2 
  17 chr17_45943835     HPrz    C    T        0      0        2 
  17 chr17_45943835     ZBoe    C    T      0.5      1        2 
  17 chr17_45943835     ZGre    C    T        0      0        2 
  17 chr17_45943835     ZHar    C    T        0      0        2 
  17 chr17_45943835   Sample    C    T        0      0        2 
  17 chr17_45945288     AAsi    C    T        0      0        2 
  17 chr17_45945288     AKia    C    T        0      0        2 
  17 chr17_45945288     AOna    C    T        0      0        2 
  17 chr17_45945288     ASom    C    T        0      0        2 
  17 chr17_45945288     HCab    C    T      0.5      1        2 
  17 chr17_45945288     HPrz    C    T        1      2        2 
  17 chr17_45945288     ZBoe    C    T        0      0        2 
  17 chr17_45945288     ZGre    C    T        0      0        2 
  17 chr17_45945288     ZHar    C    T        0      0        2 
  17 chr17_45945288   Sample    C    T        0      0        2 
  17 chr17_45950385     AAsi    T    G        0      0        2 
  17 chr17_45950385     AKia    T    G        0      0        2 
  17 chr17_45950385     AOna    T    G        0      0        2 
  17 chr17_45950385     ASom    T    G        0      0        2 
  17 chr17_45950385     HCab    T    G        1      2        2 
  17 chr17_45950385     HPrz    T    G        1      2        2 
  17 chr17_45950385     ZBoe    T    G        0      0        2 
  17 chr17_45950385     ZGre    T    G        0      0        2 
  17 chr17_45950385     ZHar    T    G        0      0        2 
  17 chr17_45950385   Sample    T    G        0      0        2 
  17 chr17_45956025     AAsi    T    C        0      0        2 
  17 chr17_45956025     AKia    T    C        0      0        2 
  17 chr17_45956025     AOna    T    C        0      0        2 
  17 chr17_45956025     ASom    T    C        0      0        2 
  17 chr17_45956025     HCab    T    C        0      0        2 
  17 chr17_45956025     HPrz    T    C        0      0        2 
  17 chr17_45956025     ZBoe    T    C        0      0        2 
  17 chr17_45956025     ZGre    T    C        0      0        2 
  17 chr17_45956025     ZHar    T    C        1      2        2 
  17 chr17_45956025   Sample    T    C        0      0        2 
  17 chr17_45957343     AAsi    G    A        0      0        2 
  17 chr17_45957343     AKia    G    A      0.5      1        2 
  17 chr17_45957343     AOna    G    A        0      0        2 
  17 chr17_45957343     ASom    G    A        0      0        2 
  17 chr17_45957343     HCab    G    A        0      0        2 
  17 chr17_45957343     HPrz    G    A        0      0        2 
  17 chr17_45957343     ZBoe    G    A        0      0        2 
  17 chr17_45957343     ZGre    G    A        0      0        2 
  17 chr17_45957343     ZHar    G    A        0      0        2 
  17 chr17_45957343   Sample    G    A        0      0        2 
  17 chr17_45961612     AAsi    C    T        0      0        2 
  17 chr17_45961612     AKia    C    T        0      0        2 
  17 chr17_45961612     AOna    C    T        0      0        2 
  17 chr17_45961612     ASom    C    T        0      0        2 
  17 chr17_45961612     HCab    C    T        1      2        2 
  17 chr17_45961612     HPrz    C    T        1      2        2 
  17 chr17_45961612     ZBoe    C    T        0      0        2 
  17 chr17_45961612     ZGre    C    T        0      0        2 
  17 chr17_45961612     ZHar    C    T        0      0        2 
  17 chr17_45961612   Sample    C    T        0      0        2 
  17 chr17_45962164     AAsi    T    C        0      0        2 
  17 chr17_45962164     AKia    T    C        0      0        2 
  17 chr17_45962164     AOna    T    C        0      0        2 
  17 chr17_45962164     ASom    T    C        0      0        2 
  17 chr17_45962164     HCab    T    C        0      0        2 
  17 chr17_45962164     HPrz    T    C        0      0        2 
  17 chr17_45962164     ZBoe    T    C      0.5      1        2 
  17 chr17_45962164     ZGre    T    C        0      0        2 
  17 chr17_45962164     ZHar    T    C        0      0        2 
  17 chr17_45962164   Sample    T    C        0      0        2 
  17 chr17_45967133     AAsi    G    A        0      0        2 
  17 chr17_45967133     AKia    G    A        1      2        2 
  17 chr17_45967133     AOna    G    A        1      2        2 
  17 chr17_45967133     ASom    G    A        0      0        2 
  17 chr17_45967133     HCab    G    A        0      0        2 
  17 chr17_45967133     HPrz    G    A        0      0        2 
  17 chr17_45967133     ZBoe    G    A        0      0        2 
  17 chr17_45967133     ZGre    G    A        0      0        2 
  17 chr17_45967133     ZHar    G    A        0      0        2 
  17 chr17_45967133   Sample    G    A        0      0        2 
  17 chr17_45969053     AAsi    C    A        0      0        2 
  17 chr17_45969053     AKia    C    A        0      0        2 
  17 chr17_45969053     AOna    C    A        0      0        2 
  17 chr17_45969053     ASom    C    A        0      0        2 
  17 chr17_45969053     HCab    C    A        1      2        2 
  17 chr17_45969053     HPrz    C    A        1      2        2 
  17 chr17_45969053     ZBoe    C    A        0      0        2 
  17 chr17_45969053     ZGre    C    A        0      0        2 
  17 chr17_45969053     ZHar    C    A        0      0        2 
  17 chr17_45969053   Sample    C    A        0      0        2 
  17 chr17_45977751     AAsi    A    G        0      0        2 
  17 chr17_45977751     AKia    A    G        0      0        2 
  17 chr17_45977751     AOna    A    G        0      0        2 
  17 chr17_45977751     ASom    A    G        0      0        2 
  17 chr17_45977751     HCab    A    G        0      0        2 
  17 chr17_45977751     HPrz    A    G        0      0        2 
  17 chr17_45977751     ZBoe    A    G        0      0        2 
  17 chr17_45977751     ZGre    A    G        1      2        2 
  17 chr17_45977751     ZHar    A    G        0      0        2 
  17 chr17_45977751   Sample    A    G        0      0        2 
  17 chr17_45978137     AAsi    C    T        1      2        2 
  17 chr17_45978137     AKia    C    T        0      0        2 
  17 chr17_45978137     AOna    C    T        0      0        2 
  17 chr17_45978137     ASom    C    T        1      2        2 
  17 chr17_45978137     HCab    C    T        1      2        2 
  17 chr17_45978137     HPrz    C    T        1      2        2 
  17 chr17_45978137     ZBoe    C    T        0      0        2 
  17 chr17_45978137     ZGre    C    T        0      0        2 
  17 chr17_45978137     ZHar    C    T        0      0        2 
  17 chr17_45978137   Sample    C    T        1      2        2 
  17 chr17_45980329     AAsi    T    C        0      0        2 
  17 chr17_45980329     AKia    T    C        0      0        2 
  17 chr17_45980329     AOna    T    C        0      0        2 
  17 chr17_45980329     ASom    T    C        0      0        2 
  17 chr17_45980329     HCab    T    C        0      0        2 
  17 chr17_45980329     HPrz    T    C        0      0        2 
  17 chr17_45980329     ZBoe    T    C        0      0        2 
  17 chr17_45980329     ZGre    T    C        1      2        2 
  17 chr17_45980329     ZHar    T    C        0      0        2 
  17 chr17_45980329   Sample    T    C        0      0        2 
  17 chr17_45987097     AAsi    T    A        0      0        2 
  17 chr17_45987097     AKia    T    A        0      0        2 
  17 chr17_45987097     AOna    T    A        0      0        2 
  17 chr17_45987097     ASom    T    A        0      0        2 
  17 chr17_45987097     HCab    T    A        0      0        2 
  17 chr17_45987097     HPrz    T    A        0      0        2 
  17 chr17_45987097     ZBoe    T    A      0.5      1        2 
  17 chr17_45987097     ZGre    T    A        0      0        2 
  17 chr17_45987097     ZHar    T    A        0      0        2 
  17 chr17_45987097   Sample    T    A        0      0        2 
  17 chr17_45990995     AAsi    C    A      0.5      1        2 
  17 chr17_45990995     AKia    C    A        0      0        2 
  17 chr17_45990995     AOna    C    A        0      0        2 
  17 chr17_45990995     ASom    C    A        0      0        2 
  17 chr17_45990995     HCab    C    A        0      0        2 
  17 chr17_45990995     HPrz    C    A        0      0        2 
  17 chr17_45990995     ZBoe    C    A        0      0        2 
  17 chr17_45990995     ZGre    C    A        0      0        2 
  17 chr17_45990995     ZHar    C    A        0      0        2 
  17 chr17_45990995   Sample    C    A        1      2        2 
  17 chr17_45997912     AAsi    A    G        0      0        2 
  17 chr17_45997912     AKia    A    G      0.5      1        2 
  17 chr17_45997912     AOna    A    G        1      2        2 
  17 chr17_45997912     ASom    A    G        0      0        2 
  17 chr17_45997912     HCab    A    G        0      0        2 
  17 chr17_45997912     HPrz    A    G        0      0        2 
  17 chr17_45997912     ZBoe    A    G        0      0        2 
  17 chr17_45997912     ZGre    A    G        0      0        2 
  17 chr17_45997912     ZHar    A    G        0      0        2 
  17 chr17_45997912   Sample    A    G        0      0        2 
  17 chr17_45999285     AAsi    G    A        0      0        2 
  17 chr17_45999285     AKia    G    A        0      0        2 
  17 chr17_45999285     AOna    G    A        0      0        2 
  17 chr17_45999285     ASom    G    A        0      0        2 
  17 chr17_45999285     HCab    G    A        0      0        2 
  17 chr17_45999285     HPrz    G    A        0      0        2 
  17 chr17_45999285     ZBoe    G    A        0      0        2 
  17 chr17_45999285     ZGre    G    A        0      0        2 
  17 chr17_45999285     ZHar    G    A        1      2        2 
  17 chr17_45999285   Sample    G    A        0      0        2 
  17 chr17_45999780     AAsi    G    T        0      0        2 
  17 chr17_45999780     AKia    G    T        0      0        2 
  17 chr17_45999780     AOna    G    T        0      0        2 
  17 chr17_45999780     ASom    G    T        0      0        2 
  17 chr17_45999780     HCab    G    T        1      2        2 
  17 chr17_45999780     HPrz    G    T      0.5      1        2 
  17 chr17_45999780     ZBoe    G    T        0      0        2 
  17 chr17_45999780     ZGre    G    T        0      0        2 
  17 chr17_45999780     ZHar    G    T        0      0        2 
  17 chr17_45999780   Sample    G    T        0      0        2 
  17 chr17_45999894     AAsi    A    G        1      2        2 
  17 chr17_45999894     AKia    A    G        0      0        2 
  17 chr17_45999894     AOna    A    G        0      0        2 
  17 chr17_45999894     ASom    A    G        1      2        2 
  17 chr17_45999894     HCab    A    G        1      2        2 
  17 chr17_45999894     HPrz    A    G        1      2        2 
  17 chr17_45999894     ZBoe    A    G        0      0        2 
  17 chr17_45999894     ZGre    A    G        0      0        2 
  17 chr17_45999894     ZHar    A    G        0      0        2 
  17 chr17_45999894   Sample    A    G        1      2        2 
  17 chr17_46006268     AAsi    A    G        0      0        2 
  17 chr17_46006268     AKia    A    G        0      0        2 
  17 chr17_46006268     AOna    A    G        0      0        2 
  17 chr17_46006268     ASom    A    G        0      0        2 
  17 chr17_46006268     HCab    A    G        0      0        2 
  17 chr17_46006268     HPrz    A    G      0.5      1        2 
  17 chr17_46006268     ZBoe    A    G        0      0        2 
  17 chr17_46006268     ZGre    A    G        0      0        2 
  17 chr17_46006268     ZHar    A    G        0      0        2 
  17 chr17_46006268   Sample    A    G        0      0        2 
  17 chr17_46006445     AAsi    A    G        0      0        2 
  17 chr17_46006445     AKia    A    G        1      2        2 
  17 chr17_46006445     AOna    A    G      0.5      1        2 
  17 chr17_46006445     ASom    A    G        0      0        2 
  17 chr17_46006445     HCab    A    G        0      0        2 
  17 chr17_46006445     HPrz    A    G        0      0        2 
  17 chr17_46006445     ZBoe    A    G        0      0        2 
  17 chr17_46006445     ZGre    A    G        0      0        2 
  17 chr17_46006445     ZHar    A    G        0      0        2 
  17 chr17_46006445   Sample    A    G        0      0        2 
  17 chr17_46010573     AAsi    T    C        0      0        2 
  17 chr17_46010573     AKia    T    C      0.5      1        2 
  17 chr17_46010573     AOna    T    C        0      0        2 
  17 chr17_46010573     ASom    T    C        0      0        2 
  17 chr17_46010573     HCab    T    C        0      0        2 
  17 chr17_46010573     HPrz    T    C        0      0        2 
  17 chr17_46010573     ZBoe    T    C        0      0        2 
  17 chr17_46010573     ZGre    T    C        0      0        2 
  17 chr17_46010573     ZHar    T    C        0      0        2 
  17 chr17_46010573   Sample    T    C        0      0        2 
  17 chr17_46014624     AAsi    T    C        0      0        2 
  17 chr17_46014624     AKia    T    C        0      0        2 
  17 chr17_46014624     AOna    T    C        1      2        2 
  17 chr17_46014624     ASom    T    C        0      0        2 
  17 chr17_46014624     HCab    T    C        1      2        2 
  17 chr17_46014624     HPrz    T    C        1      2        2 
  17 chr17_46014624     ZBoe    T    C        0      0        2 
  17 chr17_46014624     ZGre    T    C        0      0        2 
  17 chr17_46014624     ZHar    T    C        0      0        2 
  17 chr17_46014624   Sample    T    C        0      0        2 
  17 chr17_46020509     AAsi    C    T        0      0        2 
  17 chr17_46020509     AKia    C    T      0.5      1        2 
  17 chr17_46020509     AOna    C    T        0      0        2 
  17 chr17_46020509     ASom    C    T        0      0        2 
  17 chr17_46020509     HCab    C    T        0      0        2 
  17 chr17_46020509     HPrz    C    T        0      0        2 
  17 chr17_46020509     ZBoe    C    T        0      0        2 
  17 chr17_46020509     ZGre    C    T        0      0        2 
  17 chr17_46020509     ZHar    C    T        0      0        2 
  17 chr17_46020509   Sample    C    T        0      0        2 
  17 chr17_46029065     AAsi    C    T        1      2        2 
  17 chr17_46029065     AKia    C    T        0      0        2 
  17 chr17_46029065     AOna    C    T        0      0        2 
  17 chr17_46029065     ASom    C    T        1      2        2 
  17 chr17_46029065     HCab    C    T        1      2        2 
  17 chr17_46029065     HPrz    C    T        1      2        2 
  17 chr17_46029065     ZBoe    C    T        0      0        2 
  17 chr17_46029065     ZGre    C    T        0      0        2 
  17 chr17_46029065     ZHar    C    T        0      0        2 
  17 chr17_46029065   Sample    C    T        1      2        2 
  17 chr17_46034070     AAsi    A    T        0      0        2 
  17 chr17_46034070     AKia    A    T        0      0        2 
  17 chr17_46034070     AOna    A    T        0      0        2 
  17 chr17_46034070     ASom    A    T        0      0        2 
  17 chr17_46034070     HCab    A    T        0      0        2 
  17 chr17_46034070     HPrz    A    T        0      0        2 
  17 chr17_46034070     ZBoe    A    T        0      0        2 
  17 chr17_46034070     ZGre    A    T        1      2        2 
  17 chr17_46034070     ZHar    A    T        0      0        2 
  17 chr17_46034070   Sample    A    T        0      0        2 
  17 chr17_46040098     AAsi    G    A        0      0        2 
  17 chr17_46040098     AKia    G    A        0      0        2 
  17 chr17_46040098     AOna    G    A      0.5      1        2 
  17 chr17_46040098     ASom    G    A        0      0        2 
  17 chr17_46040098     HCab    G    A        0      0        2 
  17 chr17_46040098     HPrz    G    A        0      0        2 
  17 chr17_46040098     ZBoe    G    A        0      0        2 
  17 chr17_46040098     ZGre    G    A        0      0        2 
  17 chr17_46040098     ZHar    G    A        0      0        2 
  17 chr17_46040098   Sample    G    A        0      0        2 
  17 chr17_46050742     AAsi    C    G        0      0        2 
  17 chr17_46050742     AKia    C    G        0      0        2 
  17 chr17_46050742     AOna    C    G      0.5      1        2 
  17 chr17_46050742     ASom    C    G        0      0        2 
  17 chr17_46050742     HCab    C    G        0      0        2 
  17 chr17_46050742     HPrz    C    G        0      0        2 
  17 chr17_46050742     ZBoe    C    G        0      0        2 
  17 chr17_46050742     ZGre    C    G        0      0        2 
  17 chr17_46050742     ZHar    C    G        0      0        2 
  17 chr17_46050742   Sample    C    G        0      0        2 
  17 chr17_46064864     AAsi    A    C        0      0        2 
  17 chr17_46064864     AKia    A    C        0      0        2 
  17 chr17_46064864     AOna    A    C        1      2        2 
  17 chr17_46064864     ASom    A    C        0      0        2 
  17 chr17_46064864     HCab    A    C        0      0        2 
  17 chr17_46064864     HPrz    A    C        0      0        2 
  17 chr17_46064864     ZBoe    A    C        0      0        2 
  17 chr17_46064864     ZGre    A    C        0      0        2 
  17 chr17_46064864     ZHar    A    C        0      0        2 
  17 chr17_46064864   Sample    A    C        0      0        2 
  17 chr17_46066858     AAsi    T    C        0      0        2 
  17 chr17_46066858     AKia    T    C      0.5      1        2 
  17 chr17_46066858     AOna    T    C        0      0        2 
  17 chr17_46066858     ASom    T    C        0      0        2 
  17 chr17_46066858     HCab    T    C        0      0        2 
  17 chr17_46066858     HPrz    T    C        0      0        2 
  17 chr17_46066858     ZBoe    T    C        0      0        2 
  17 chr17_46066858     ZGre    T    C        0      0        2 
  17 chr17_46066858     ZHar    T    C        0      0        2 
  17 chr17_46066858   Sample    T    C        0      0        2 
  17 chr17_46067922     AAsi    G    A        0      0        2 
  17 chr17_46067922     AKia    G    A        0      0        2 
  17 chr17_46067922     AOna    G    A        0      0        2 
  17 chr17_46067922     ASom    G    A      0.5      1        2 
  17 chr17_46067922     HCab    G    A        0      0        2 
  17 chr17_46067922     HPrz    G    A        0      0        2 
  17 chr17_46067922     ZBoe    G    A        0      0        2 
  17 chr17_46067922     ZGre    G    A        0      0        2 
  17 chr17_46067922     ZHar    G    A        0      0        2 
  17 chr17_46067922   Sample    G    A        0      0        2 
  17 chr17_46071999     AAsi    A    C        0      0        2 
  17 chr17_46071999     AKia    A    C        0      0        2 
  17 chr17_46071999     AOna    A    C        0      0        2 
  17 chr17_46071999     ASom    A    C      0.5      1        2 
  17 chr17_46071999     HCab    A    C        0      0        2 
  17 chr17_46071999     HPrz    A    C        0      0        2 
  17 chr17_46071999     ZBoe    A    C        0      0        2 
  17 chr17_46071999     ZGre    A    C        0      0        2 
  17 chr17_46071999     ZHar    A    C        0      0        2 
  17 chr17_46071999   Sample    A    C        0      0        2 
  17 chr17_46077389     AAsi    C    T        0      0        2 
  17 chr17_46077389     AKia    C    T        0      0        2 
  17 chr17_46077389     AOna    C    T        0      0        2 
  17 chr17_46077389     ASom    C    T        0      0        2 
  17 chr17_46077389     HCab    C    T        0      0        2 
  17 chr17_46077389     HPrz    C    T        0      0        2 
  17 chr17_46077389     ZBoe    C    T        0      0        2 
  17 chr17_46077389     ZGre    C    T        0      0        2 
  17 chr17_46077389     ZHar    C    T      0.5      1        2 
  17 chr17_46077389   Sample    C    T        0      0        2 
  17 chr17_46082977     AAsi    C    T        0      0        2 
  17 chr17_46082977     AKia    C    T        1      2        2 
  17 chr17_46082977     AOna    C    T        1      2        2 
  17 chr17_46082977     ASom    C    T        0      0        2 
  17 chr17_46082977     HCab    C    T        0      0        2 
  17 chr17_46082977     HPrz    C    T        0      0        2 
  17 chr17_46082977     ZBoe    C    T        0      0        2 
  17 chr17_46082977     ZGre    C    T        0      0        2 
  17 chr17_46082977     ZHar    C    T        0      0        2 
  17 chr17_46082977   Sample    C    T        0      0        2 
  17 chr17_46086896     AAsi    A    G        0      0        2 
  17 chr17_46086896     AKia    A    G        0      0        2 
  17 chr17_46086896     AOna    A    G        0      0        2 
  17 chr17_46086896     ASom    A    G        0      0        2 
  17 chr17_46086896     HCab    A    G        0      0        2 
  17 chr17_46086896     HPrz    A    G        0      0        2 
  17 chr17_46086896     ZBoe    A    G        0      0        2 
  17 chr17_46086896     ZGre    A    G      0.5      1        2 
  17 chr17_46086896     ZHar    A    G        0      0        2 
  17 chr17_46086896   Sample    A    G        0      0        2 
  17 chr17_46089837     AAsi    A    T        0      0        2 
  17 chr17_46089837     AKia    A    T      0.5      1        2 
  17 chr17_46089837     AOna    A    T        0      0        2 
  17 chr17_46089837     ASom    A    T        0      0        2 
  17 chr17_46089837     HCab    A    T        0      0        2 
  17 chr17_46089837     HPrz    A    T        0      0        2 
  17 chr17_46089837     ZBoe    A    T        0      0        2 
  17 chr17_46089837     ZGre    A    T        0      0        2 
  17 chr17_46089837     ZHar    A    T        0      0        2 
  17 chr17_46089837   Sample    A    T        0      0        2 
  17 chr17_46116156     AAsi    G    A        0      0        2 
  17 chr17_46116156     AKia    G    A        0      0        2 
  17 chr17_46116156     AOna    G    A        0      0        2 
  17 chr17_46116156     ASom    G    A        0      0        2 
  17 chr17_46116156     HCab    G    A        0      0        2 
  17 chr17_46116156     HPrz    G    A        0      0        2 
  17 chr17_46116156     ZBoe    G    A        0      0        2 
  17 chr17_46116156     ZGre    G    A        1      2        2 
  17 chr17_46116156     ZHar    G    A        0      0        2 
  17 chr17_46116156   Sample    G    A        0      0        2 
  17 chr17_46116644     AAsi    G    A        0      0        2 
  17 chr17_46116644     AKia    G    A        0      0        2 
  17 chr17_46116644     AOna    G    A      0.5      1        2 
  17 chr17_46116644     ASom    G    A        0      0        2 
  17 chr17_46116644     HCab    G    A        0      0        2 
  17 chr17_46116644     HPrz    G    A        0      0        2 
  17 chr17_46116644     ZBoe    G    A        0      0        2 
  17 chr17_46116644     ZGre    G    A        0      0        2 
  17 chr17_46116644     ZHar    G    A        0      0        2 
  17 chr17_46116644   Sample    G    A        0      0        2 
  17 chr17_46120460     AAsi    G    C        0      0        2 
  17 chr17_46120460     AKia    G    C        1      2        2 
  17 chr17_46120460     AOna    G    C        0      0        2 
  17 chr17_46120460     ASom    G    C        0      0        2 
  17 chr17_46120460     HCab    G    C        0      0        2 
  17 chr17_46120460     HPrz    G    C        0      0        2 
  17 chr17_46120460     ZBoe    G    C        0      0        2 
  17 chr17_46120460     ZGre    G    C        0      0        2 
  17 chr17_46120460     ZHar    G    C        0      0        2 
  17 chr17_46120460   Sample    G    C        0      0        2 
  17 chr17_46135552     AAsi    C    T        0      0        2 
  17 chr17_46135552     AKia    C    T        0      0        2 
  17 chr17_46135552     AOna    C    T        0      0        2 
  17 chr17_46135552     ASom    C    T        0      0        2 
  17 chr17_46135552     HCab    C    T      0.5      1        2 
  17 chr17_46135552     HPrz    C    T        0      0        2 
  17 chr17_46135552     ZBoe    C    T        0      0        2 
  17 chr17_46135552     ZGre    C    T        0      0        2 
  17 chr17_46135552     ZHar    C    T        0      0        2 
  17 chr17_46135552   Sample    C    T        0      0        2 
  17 chr17_46154948     AAsi    G    C        0      0        2 
  17 chr17_46154948     AKia    G    C        0      0        2 
  17 chr17_46154948     AOna    G    C        0      0        2 
  17 chr17_46154948     ASom    G    C        0      0        2 
  17 chr17_46154948     HCab    G    C        0      0        2 
  17 chr17_46154948     HPrz    G    C      0.5      1        2 
  17 chr17_46154948     ZBoe    G    C        0      0        2 
  17 chr17_46154948     ZGre    G    C        0      0        2 
  17 chr17_46154948     ZHar    G    C        0      0        2 
  17 chr17_46154948   Sample    G    C        0      0        2 
  17 chr17_46155773     AAsi    T    A        0      0        2 
  17 chr17_46155773     AKia    T    A        0      0        2 
  17 chr17_46155773     AOna    T    A        1      2        2 
  17 chr17_46155773     ASom    T    A        0      0        2 
  17 chr17_46155773     HCab    T    A        0      0        2 
  17 chr17_46155773     HPrz    T    A        0      0        2 
  17 chr17_46155773     ZBoe    T    A        0      0        2 
  17 chr17_46155773     ZGre    T    A        0      0        2 
  17 chr17_46155773     ZHar    T    A        0      0        2 
  17 chr17_46155773   Sample    T    A        0      0        2 
  17 chr17_46158238     AAsi    A    C        0      0        2 
  17 chr17_46158238     AKia    A    C        0      0        2 
  17 chr17_46158238     AOna    A    C        0      0        2 
  17 chr17_46158238     ASom    A    C        0      0        2 
  17 chr17_46158238     HCab    A    C        0      0        2 
  17 chr17_46158238     HPrz    A    C        0      0        2 
  17 chr17_46158238     ZBoe    A    C        0      0        2 
  17 chr17_46158238     ZGre    A    C      0.5      1        2 
  17 chr17_46158238     ZHar    A    C        0      0        2 
  17 chr17_46158238   Sample    A    C        0      0        2 
  17 chr17_46160374     AAsi    A    C        1      2        2 
  17 chr17_46160374     AKia    A    C        0      0        2 
  17 chr17_46160374     AOna    A    C        0      0        2 
  17 chr17_46160374     ASom    A    C        1      2        2 
  17 chr17_46160374     HCab    A    C        0      0        2 
  17 chr17_46160374     HPrz    A    C        0      0        2 
  17 chr17_46160374     ZBoe    A    C        0      0        2 
  17 chr17_46160374     ZGre    A    C        0      0        2 
  17 chr17_46160374     ZHar    A    C        0      0        2 
  17 chr17_46160374   Sample    A    C        1      2        2 
  17 chr17_46161173     AAsi    T    C        0      0        2 
  17 chr17_46161173     AKia    T    C        0      0        2 
  17 chr17_46161173     AOna    T    C        0      0        2 
  17 chr17_46161173     ASom    T    C        0      0        2 
  17 chr17_46161173     HCab    T    C        0      0        2 
  17 chr17_46161173     HPrz    T    C        0      0        2 
  17 chr17_46161173     ZBoe    T    C      0.5      1        2 
  17 chr17_46161173     ZGre    T    C        0      0        2 
  17 chr17_46161173     ZHar    T    C        0      0        2 
  17 chr17_46161173   Sample    T    C        0      0        2 
  17 chr17_46164704     AAsi    A    C        0      0        2 
  17 chr17_46164704     AKia    A    C        0      0        2 
  17 chr17_46164704     AOna    A    C        0      0        2 
  17 chr17_46164704     ASom    A    C        0      0        2 
  17 chr17_46164704     HCab    A    C        0      0        2 
  17 chr17_46164704     HPrz    A    C        0      0        2 
  17 chr17_46164704     ZBoe    A    C      0.5      1        2 
  17 chr17_46164704     ZGre    A    C        0      0        2 
  17 chr17_46164704     ZHar    A    C        0      0        2 
  17 chr17_46164704   Sample    A    C        0      0        2 
  17 chr17_46166174     AAsi    C    T        0      0        2 
  17 chr17_46166174     AKia    C    T        0      0        2 
  17 chr17_46166174     AOna    C    T        0      0        2 
  17 chr17_46166174     ASom    C    T        0      0        2 
  17 chr17_46166174     HCab    C    T        1      2        2 
  17 chr17_46166174     HPrz    C    T        1      2        2 
  17 chr17_46166174     ZBoe    C    T        0      0        2 
  17 chr17_46166174     ZGre    C    T        0      0        2 
  17 chr17_46166174     ZHar    C    T        0      0        2 
  17 chr17_46166174   Sample    C    T        0      0        2 
  17 chr17_46166227     AAsi    C    G        0      0        2 
  17 chr17_46166227     AKia    C    G        0      0        2 
  17 chr17_46166227     AOna    C    G        0      0        2 
  17 chr17_46166227     ASom    C    G        0      0        2 
  17 chr17_46166227     HCab    C    G        0      0        2 
  17 chr17_46166227     HPrz    C    G        0      0        2 
  17 chr17_46166227     ZBoe    C    G      0.5      1        2 
  17 chr17_46166227     ZGre    C    G        0      0        2 
  17 chr17_46166227     ZHar    C    G        0      0        2 
  17 chr17_46166227   Sample    C    G        0      0        2 
  17 chr17_46169976     AAsi    C    T        0      0        2 
  17 chr17_46169976     AKia    C    T        0      0        2 
  17 chr17_46169976     AOna    C    T        0      0        2 
  17 chr17_46169976     ASom    C    T        0      0        2 
  17 chr17_46169976     HCab    C    T        0      0        2 
  17 chr17_46169976     HPrz    C    T        0      0        2 
  17 chr17_46169976     ZBoe    C    T      0.5      1        2 
  17 chr17_46169976     ZGre    C    T        0      0        2 
  17 chr17_46169976     ZHar    C    T        0      0        2 
  17 chr17_46169976   Sample    C    T        0      0        2 
  17 chr17_46171889     AAsi    G    A        0      0        2 
  17 chr17_46171889     AKia    G    A        0      0        2 
  17 chr17_46171889     AOna    G    A        0      0        2 
  17 chr17_46171889     ASom    G    A        0      0        2 
  17 chr17_46171889     HCab    G    A        1      2        2 
  17 chr17_46171889     HPrz    G    A        1      2        2 
  17 chr17_46171889     ZBoe    G    A        0      0        2 
  17 chr17_46171889     ZGre    G    A        0      0        2 
  17 chr17_46171889     ZHar    G    A        0      0        2 
  17 chr17_46171889   Sample    G    A        0      0        2 
  17 chr17_46176765     AAsi    C    T        0      0        2 
  17 chr17_46176765     AKia    C    T        0      0        2 
  17 chr17_46176765     AOna    C    T        0      0        2 
  17 chr17_46176765     ASom    C    T        0      0        2 
  17 chr17_46176765     HCab    C    T        0      0        2 
  17 chr17_46176765     HPrz    C    T        0      0        2 
  17 chr17_46176765     ZBoe    C    T      0.5      1        2 
  17 chr17_46176765     ZGre    C    T        0      0        2 
  17 chr17_46176765     ZHar    C    T        0      0        2 
  17 chr17_46176765   Sample    C    T        0      0        2 
  17 chr17_46180676     AAsi    T    C        0      0        2 
  17 chr17_46180676     AKia    T    C        0      0        2 
  17 chr17_46180676     AOna    T    C        0      0        2 
  17 chr17_46180676     ASom    T    C        0      0        2 
  17 chr17_46180676     HCab    T    C        0      0        2 
  17 chr17_46180676     HPrz    T    C        0      0        2 
  17 chr17_46180676     ZBoe    T    C        0      0        2 
  17 chr17_46180676     ZGre    T    C        0      0        2 
  17 chr17_46180676     ZHar    T    C        1      2        2 
  17 chr17_46180676   Sample    T    C        0      0        2 
  17 chr17_46194837     AAsi    C    T        0      0        2 
  17 chr17_46194837     AKia    C    T        0      0        2 
  17 chr17_46194837     AOna    C    T        0      0        2 
  17 chr17_46194837     ASom    C    T        0      0        2 
  17 chr17_46194837     HCab    C    T      0.5      1        2 
  17 chr17_46194837     HPrz    C    T      0.5      1        2 
  17 chr17_46194837     ZBoe    C    T        0      0        2 
  17 chr17_46194837     ZGre    C    T        0      0        2 
  17 chr17_46194837     ZHar    C    T        0      0        2 
  17 chr17_46194837   Sample    C    T        0      0        2 
  17 chr17_46205863     AAsi    T    C        0      0        2 
  17 chr17_46205863     AKia    T    C        0      0        2 
  17 chr17_46205863     AOna    T    C      0.5      1        2 
  17 chr17_46205863     ASom    T    C        0      0        2 
  17 chr17_46205863     HCab    T    C        0      0        2 
  17 chr17_46205863     HPrz    T    C        0      0        2 
  17 chr17_46205863     ZBoe    T    C        0      0        2 
  17 chr17_46205863     ZGre    T    C        0      0        2 
  17 chr17_46205863     ZHar    T    C        0      0        2 
  17 chr17_46205863   Sample    T    C        0      0        2 
  17 chr17_46217101     AAsi    A    G        0      0        2 
  17 chr17_46217101     AKia    A    G      0.5      1        2 
  17 chr17_46217101     AOna    A    G        0      0        2 
  17 chr17_46217101     ASom    A    G      0.5      1        2 
  17 chr17_46217101     HCab    A    G        0      0        2 
  17 chr17_46217101     HPrz    A    G        0      0        2 
  17 chr17_46217101     ZBoe    A    G        0      0        2 
  17 chr17_46217101     ZGre    A    G        0      0        2 
  17 chr17_46217101     ZHar    A    G        0      0        2 
  17 chr17_46217101   Sample    A    G        0      0        2 
  17 chr17_46223760     AAsi    T    C        0      0        2 
  17 chr17_46223760     AKia    T    C        0      0        2 
  17 chr17_46223760     AOna    T    C        0      0        2 
  17 chr17_46223760     ASom    T    C        0      0        2 
  17 chr17_46223760     HCab    T    C        1      2        2 
  17 chr17_46223760     HPrz    T    C        1      2        2 
  17 chr17_46223760     ZBoe    T    C        0      0        2 
  17 chr17_46223760     ZGre    T    C        0      0        2 
  17 chr17_46223760     ZHar    T    C        0      0        2 
  17 chr17_46223760   Sample    T    C        0      0        2 
  17 chr17_46223906     AAsi    A    G        0      0        2 
  17 chr17_46223906     AKia    A    G        0      0        2 
  17 chr17_46223906     AOna    A    G        0      0        2 
  17 chr17_46223906     ASom    A    G        0      0        2 
  17 chr17_46223906     HCab    A    G        0      0        2 
  17 chr17_46223906     HPrz    A    G        0      0        2 
  17 chr17_46223906     ZBoe    A    G        0      0        2 
  17 chr17_46223906     ZGre    A    G      0.5      1        2 
  17 chr17_46223906     ZHar    A    G        0      0        2 
  17 chr17_46223906   Sample    A    G        0      0        2 
  17 chr17_46224335     AAsi    A    G        0      0        2 
  17 chr17_46224335     AKia    A    G        0      0        2 
  17 chr17_46224335     AOna    A    G      0.5      1        2 
  17 chr17_46224335     ASom    A    G        0      0        2 
  17 chr17_46224335     HCab    A    G        0      0        2 
  17 chr17_46224335     HPrz    A    G        0      0        2 
  17 chr17_46224335     ZBoe    A    G        0      0        2 
  17 chr17_46224335     ZGre    A    G        0      0        2 
  17 chr17_46224335     ZHar    A    G        0      0        2 
  17 chr17_46224335   Sample    A    G        0      0        2 
  17 chr17_46234747     AAsi    G    A        0      0        2 
  17 chr17_46234747     AKia    G    A        1      2        2 
  17 chr17_46234747     AOna    G    A        0      0        2 
  17 chr17_46234747     ASom    G    A        0      0        2 
  17 chr17_46234747     HCab    G    A        0      0        2 
  17 chr17_46234747     HPrz    G    A        0      0        2 
  17 chr17_46234747     ZBoe    G    A        0      0        2 
  17 chr17_46234747     ZGre    G    A        0      0        2 
  17 chr17_46234747     ZHar    G    A        0      0        2 
  17 chr17_46234747   Sample    G    A        0      0        2 
  17 chr17_46235302     AAsi    A    T        0      0        2 
  17 chr17_46235302     AKia    A    T        0      0        2 
  17 chr17_46235302     AOna    A    T        0      0        2 
  17 chr17_46235302     ASom    A    T        0      0        2 
  17 chr17_46235302     HCab    A    T        0      0        2 
  17 chr17_46235302     HPrz    A    T        0      0        2 
  17 chr17_46235302     ZBoe    A    T        0      0        2 
  17 chr17_46235302     ZGre    A    T        1      2        2 
  17 chr17_46235302     ZHar    A    T        0      0        2 
  17 chr17_46235302   Sample    A    T        0      0        2 
  17 chr17_46236629     AAsi    A    G        0      0        2 
  17 chr17_46236629     AKia    A    G        0      0        2 
  17 chr17_46236629     AOna    A    G      0.5      1        2 
  17 chr17_46236629     ASom    A    G        0      0        2 
  17 chr17_46236629     HCab    A    G        0      0        2 
  17 chr17_46236629     HPrz    A    G        0      0        2 
  17 chr17_46236629     ZBoe    A    G        0      0        2 
  17 chr17_46236629     ZGre    A    G        0      0        2 
  17 chr17_46236629     ZHar    A    G        0      0        2 
  17 chr17_46236629   Sample    A    G        0      0        2 
  17 chr17_46241989     AAsi    C    A        0      0        2 
  17 chr17_46241989     AKia    C    A        0      0        2 
  17 chr17_46241989     AOna    C    A        0      0        2 
  17 chr17_46241989     ASom    C    A      0.5      1        2 
  17 chr17_46241989     HCab    C    A        0      0        2 
  17 chr17_46241989     HPrz    C    A        0      0        2 
  17 chr17_46241989     ZBoe    C    A        0      0        2 
  17 chr17_46241989     ZGre    C    A        0      0        2 
  17 chr17_46241989     ZHar    C    A        0      0        2 
  17 chr17_46241989   Sample    C    A        0      0        2 
  17 chr17_46250476     AAsi    A    G        0      0        2 
  17 chr17_46250476     AKia    A    G        0      0        2 
  17 chr17_46250476     AOna    A    G        0      0        2 
  17 chr17_46250476     ASom    A    G        0      0        2 
  17 chr17_46250476     HCab    A    G      0.5      1        2 
  17 chr17_46250476     HPrz    A    G      0.5      1        2 
  17 chr17_46250476     ZBoe    A    G        0      0        2 
  17 chr17_46250476     ZGre    A    G        0      0        2 
  17 chr17_46250476     ZHar    A    G        0      0        2 
  17 chr17_46250476   Sample    A    G        0      0        2 
  17 chr17_46261135     AAsi    C    G        1      2        2 
  17 chr17_46261135     AKia    C    G        0      0        2 
  17 chr17_46261135     AOna    C    G        0      0        2 
  17 chr17_46261135     ASom    C    G        1      2        2 
  17 chr17_46261135     HCab    C    G        0      0        2 
  17 chr17_46261135     HPrz    C    G        0      0        2 
  17 chr17_46261135     ZBoe    C    G        0      0        2 
  17 chr17_46261135     ZGre    C    G        0      0        2 
  17 chr17_46261135     ZHar    C    G        0      0        2 
  17 chr17_46261135   Sample    C    G        1      2        2 
  17 chr17_46285366     AAsi    C    T        0      0        2 
  17 chr17_46285366     AKia    C    T        0      0        2 
  17 chr17_46285366     AOna    C    T        0      0        2 
  17 chr17_46285366     ASom    C    T        0      0        2 
  17 chr17_46285366     HCab    C    T        1      2        2 
  17 chr17_46285366     HPrz    C    T        1      2        2 
  17 chr17_46285366     ZBoe    C    T        0      0        2 
  17 chr17_46285366     ZGre    C    T        0      0        2 
  17 chr17_46285366     ZHar    C    T        0      0        2 
  17 chr17_46285366   Sample    C    T        0      0        2 
  17 chr17_46286319     AAsi    G    A        0      0        2 
  17 chr17_46286319     AKia    G    A        0      0        2 
  17 chr17_46286319     AOna    G    A        0      0        2 
  17 chr17_46286319     ASom    G    A        0      0        2 
  17 chr17_46286319     HCab    G    A        0      0        2 
  17 chr17_46286319     HPrz    G    A        0      0        2 
  17 chr17_46286319     ZBoe    G    A        0      0        2 
  17 chr17_46286319     ZGre    G    A        1      2        2 
  17 chr17_46286319     ZHar    G    A        0      0        2 
  17 chr17_46286319   Sample    G    A        0      0        2 
  17 chr17_46287997     AAsi    A    G        0      0        2 
  17 chr17_46287997     AKia    A    G        0      0        2 
  17 chr17_46287997     AOna    A    G        0      0        2 
  17 chr17_46287997     ASom    A    G        0      0        2 
  17 chr17_46287997     HCab    A    G        1      2        2 
  17 chr17_46287997     HPrz    A    G        1      2        2 
  17 chr17_46287997     ZBoe    A    G        0      0        2 
  17 chr17_46287997     ZGre    A    G        0      0        2 
  17 chr17_46287997     ZHar    A    G        0      0        2 
  17 chr17_46287997   Sample    A    G        0      0        2 
  17 chr17_46290689     AAsi    A    T        0      0        2 
  17 chr17_46290689     AKia    A    T        0      0        2 
  17 chr17_46290689     AOna    A    T        0      0        2 
  17 chr17_46290689     ASom    A    T        0      0        2 
  17 chr17_46290689     HCab    A    T        0      0        2 
  17 chr17_46290689     HPrz    A    T      0.5      1        2 
  17 chr17_46290689     ZBoe    A    T        0      0        2 
  17 chr17_46290689     ZGre    A    T        0      0        2 
  17 chr17_46290689     ZHar    A    T        0      0        2 
  17 chr17_46290689   Sample    A    T        0      0        2 
  17 chr17_46295127     AAsi    A    G        0      0        2 
  17 chr17_46295127     AKia    A    G        0      0        2 
  17 chr17_46295127     AOna    A    G        0      0        2 
  17 chr17_46295127     ASom    A    G        0      0        2 
  17 chr17_46295127     HCab    A    G        0      0        2 
  17 chr17_46295127     HPrz    A    G        0      0        2 
  17 chr17_46295127     ZBoe    A    G        0      0        2 
  17 chr17_46295127     ZGre    A    G        1      2        2 
  17 chr17_46295127     ZHar    A    G        0      0        2 
  17 chr17_46295127   Sample    A    G        0      0        2 
  17 chr17_46311478     AAsi    A    G        0      0        2 
  17 chr17_46311478     AKia    A    G        0      0        2 
  17 chr17_46311478     AOna    A    G        0      0        2 
  17 chr17_46311478     ASom    A    G        0      0        2 
  17 chr17_46311478     HCab    A    G        0      0        2 
  17 chr17_46311478     HPrz    A    G      0.5      1        2 
  17 chr17_46311478     ZBoe    A    G        0      0        2 
  17 chr17_46311478     ZGre    A    G        0      0        2 
  17 chr17_46311478     ZHar    A    G        0      0        2 
  17 chr17_46311478   Sample    A    G        0      0        2 
  17 chr17_46313442     AAsi    A    G        0      0        2 
  17 chr17_46313442     AKia    A    G        0      0        2 
  17 chr17_46313442     AOna    A    G        0      0        2 
  17 chr17_46313442     ASom    A    G        0      0        2 
  17 chr17_46313442     HCab    A    G        0      0        2 
  17 chr17_46313442     HPrz    A    G        0      0        2 
  17 chr17_46313442     ZBoe    A    G        0      0        2 
  17 chr17_46313442     ZGre    A    G        1      2        2 
  17 chr17_46313442     ZHar    A    G        0      0        2 
  17 chr17_46313442   Sample    A    G        0      0        2 
  17 chr17_46318648     AAsi    A    G        0      0        2 
  17 chr17_46318648     AKia    A    G        0      0        2 
  17 chr17_46318648     AOna    A    G        0      0        2 
  17 chr17_46318648     ASom    A    G        0      0        2 
  17 chr17_46318648     HCab    A    G        0      0        2 
  17 chr17_46318648     HPrz    A    G        0      0        2 
  17 chr17_46318648     ZBoe    A    G        0      0        2 
  17 chr17_46318648     ZGre    A    G        0      0        2 
  17 chr17_46318648     ZHar    A    G        1      2        2 
  17 chr17_46318648   Sample    A    G        0      0        2 
  17 chr17_46319561     AAsi    G    C        0      0        2 
  17 chr17_46319561     AKia    G    C        0      0        2 
  17 chr17_46319561     AOna    G    C        0      0        2 
  17 chr17_46319561     ASom    G    C        0      0        2 
  17 chr17_46319561     HCab    G    C        0      0        2 
  17 chr17_46319561     HPrz    G    C        0      0        2 
  17 chr17_46319561     ZBoe    G    C      0.5      1        2 
  17 chr17_46319561     ZGre    G    C        0      0        2 
  17 chr17_46319561     ZHar    G    C        0      0        2 
  17 chr17_46319561   Sample    G    C        0      0        2 
  17 chr17_46324752     AAsi    A    T        0      0        2 
  17 chr17_46324752     AKia    A    T        0      0        2 
  17 chr17_46324752     AOna    A    T        0      0        2 
  17 chr17_46324752     ASom    A    T        0      0        2 
  17 chr17_46324752     HCab    A    T        0      0        2 
  17 chr17_46324752     HPrz    A    T        0      0        2 
  17 chr17_46324752     ZBoe    A    T      0.5      1        2 
  17 chr17_46324752     ZGre    A    T        0      0        2 
  17 chr17_46324752     ZHar    A    T        0      0        2 
  17 chr17_46324752   Sample    A    T        0      0        2 
  17 chr17_46328003     AAsi    T    C        0      0        2 
  17 chr17_46328003     AKia    T    C        0      0        2 
  17 chr17_46328003     AOna    T    C        0      0        2 
  17 chr17_46328003     ASom    T    C        0      0        2 
  17 chr17_46328003     HCab    T    C        0      0        2 
  17 chr17_46328003     HPrz    T    C        0      0        2 
  17 chr17_46328003     ZBoe    T    C      0.5      1        2 
  17 chr17_46328003     ZGre    T    C        0      0        2 
  17 chr17_46328003     ZHar    T    C        0      0        2 
  17 chr17_46328003   Sample    T    C        1      2        2 
  17 chr17_46328769     AAsi    A    G        1      2        2 
  17 chr17_46328769     AKia    A    G        0      0        2 
  17 chr17_46328769     AOna    A    G        0      0        2 
  17 chr17_46328769     ASom    A    G        1      2        2 
  17 chr17_46328769     HCab    A    G        0      0        2 
  17 chr17_46328769     HPrz    A    G        0      0        2 
  17 chr17_46328769     ZBoe    A    G        0      0        2 
  17 chr17_46328769     ZGre    A    G        0      0        2 
  17 chr17_46328769     ZHar    A    G        0      0        2 
  17 chr17_46328769   Sample    A    G        1      2        2 
  17 chr17_46337858     AAsi    A    G        0      0        2 
  17 chr17_46337858     AKia    A    G        1      2        2 
  17 chr17_46337858     AOna    A    G        1      2        2 
  17 chr17_46337858     ASom    A    G        0      0        2 
  17 chr17_46337858     HCab    A    G        1      2        2 
  17 chr17_46337858     HPrz    A    G        1      2        2 
  17 chr17_46337858     ZBoe    A    G        0      0        2 
  17 chr17_46337858     ZGre    A    G        0      0        2 
  17 chr17_46337858     ZHar    A    G        0      0        2 
  17 chr17_46337858   Sample    A    G        0      0        2 
  17 chr17_46338079     AAsi    G    A        0      0        2 
  17 chr17_46338079     AKia    G    A        1      2        2 
  17 chr17_46338079     AOna    G    A        1      2        2 
  17 chr17_46338079     ASom    G    A        0      0        2 
  17 chr17_46338079     HCab    G    A        0      0        2 
  17 chr17_46338079     HPrz    G    A        0      0        2 
  17 chr17_46338079     ZBoe    G    A        0      0        2 
  17 chr17_46338079     ZGre    G    A        0      0        2 
  17 chr17_46338079     ZHar    G    A        1      2        2 
  17 chr17_46338079   Sample    G    A        0      0        2 
  17 chr17_46352585     AAsi    A    G        0      0        2 
  17 chr17_46352585     AKia    A    G        0      0        2 
  17 chr17_46352585     AOna    A    G        0      0        2 
  17 chr17_46352585     ASom    A    G        0      0        2 
  17 chr17_46352585     HCab    A    G        0      0        2 
  17 chr17_46352585     HPrz    A    G        0      0        2 
  17 chr17_46352585     ZBoe    A    G      0.5      1        2 
  17 chr17_46352585     ZGre    A    G        0      0        2 
  17 chr17_46352585     ZHar    A    G        0      0        2 
  17 chr17_46352585   Sample    A    G        0      0        2 
  17 chr17_46357993     AAsi    G    C        0      0        2 
  17 chr17_46357993     AKia    G    C        0      0        2 
  17 chr17_46357993     AOna    G    C      0.5      1        2 
  17 chr17_46357993     ASom    G    C        0      0        2 
  17 chr17_46357993     HCab    G    C        0      0        2 
  17 chr17_46357993     HPrz    G    C        0      0        2 
  17 chr17_46357993     ZBoe    G    C        0      0        2 
  17 chr17_46357993     ZGre    G    C        0      0        2 
  17 chr17_46357993     ZHar    G    C        0      0        2 
  17 chr17_46357993   Sample    G    C        0      0        2 
  17 chr17_46360712     AAsi    C    A        0      0        2 
  17 chr17_46360712     AKia    C    A        1      2        2 
  17 chr17_46360712     AOna    C    A      0.5      1        2 
  17 chr17_46360712     ASom    C    A        0      0        2 
  17 chr17_46360712     HCab    C    A        0      0        2 
  17 chr17_46360712     HPrz    C    A        0      0        2 
  17 chr17_46360712     ZBoe    C    A        0      0        2 
  17 chr17_46360712     ZGre    C    A        0      0        2 
  17 chr17_46360712     ZHar    C    A        0      0        2 
  17 chr17_46360712   Sample    C    A        0      0        2 
  17 chr17_46368887     AAsi    C    G        0      0        2 
  17 chr17_46368887     AKia    C    G        0      0        2 
  17 chr17_46368887     AOna    C    G        0      0        2 
  17 chr17_46368887     ASom    C    G        0      0        2 
  17 chr17_46368887     HCab    C    G        1      2        2 
  17 chr17_46368887     HPrz    C    G        1      2        2 
  17 chr17_46368887     ZBoe    C    G        0      0        2 
```
