## Supplementary File 5. Zonkey (Schubert et al. 2017) report for donkey specimen Ancient5. for "No genetic evidence yet for hinnies at Mazongshan (400-160 BCE), northwestern China": incl_ts.frq.strat (part 203 of 295)

```
  17 chr17_46368887     ZGre    C    G        0      0        2 
  17 chr17_46368887     ZHar    C    G        0      0        2 
  17 chr17_46368887   Sample    C    G        0      0        2 
  17 chr17_46370145     AAsi    G    A        0      0        2 
  17 chr17_46370145     AKia    G    A        1      2        2 
  17 chr17_46370145     AOna    G    A        1      2        2 
  17 chr17_46370145     ASom    G    A        0      0        2 
  17 chr17_46370145     HCab    G    A        0      0        2 
  17 chr17_46370145     HPrz    G    A        0      0        2 
  17 chr17_46370145     ZBoe    G    A        0      0        2 
  17 chr17_46370145     ZGre    G    A        0      0        2 
  17 chr17_46370145     ZHar    G    A        0      0        2 
  17 chr17_46370145   Sample    G    A        0      0        2 
  17 chr17_46374631     AAsi    A    G        0      0        2 
  17 chr17_46374631     AKia    A    G        0      0        2 
  17 chr17_46374631     AOna    A    G        0      0        2 
  17 chr17_46374631     ASom    A    G        0      0        2 
  17 chr17_46374631     HCab    A    G        0      0        2 
  17 chr17_46374631     HPrz    A    G        0      0        2 
  17 chr17_46374631     ZBoe    A    G        0      0        2 
  17 chr17_46374631     ZGre    A    G        1      2        2 
  17 chr17_46374631     ZHar    A    G        0      0        2 
  17 chr17_46374631   Sample    A    G        0      0        2 
  17 chr17_46377181     AAsi    A    T        0      0        2 
  17 chr17_46377181     AKia    A    T        0      0        2 
  17 chr17_46377181     AOna    A    T        1      2        2 
  17 chr17_46377181     ASom    A    T        0      0        2 
  17 chr17_46377181     HCab    A    T        0      0        2 
  17 chr17_46377181     HPrz    A    T        0      0        2 
  17 chr17_46377181     ZBoe    A    T        0      0        2 
  17 chr17_46377181     ZGre    A    T        0      0        2 
  17 chr17_46377181     ZHar    A    T        0      0        2 
  17 chr17_46377181   Sample    A    T        0      0        2 
  17 chr17_46391195     AAsi    G    A        0      0        2 
  17 chr17_46391195     AKia    G    A        0      0        2 
  17 chr17_46391195     AOna    G    A        0      0        2 
  17 chr17_46391195     ASom    G    A        0      0        2 
  17 chr17_46391195     HCab    G    A        0      0        2 
  17 chr17_46391195     HPrz    G    A        0      0        2 
  17 chr17_46391195     ZBoe    G    A        0      0        2 
  17 chr17_46391195     ZGre    G    A        0      0        2 
  17 chr17_46391195     ZHar    G    A        1      2        2 
  17 chr17_46391195   Sample    G    A        0      0        2 
  17 chr17_46393778     AAsi    G    A        0      0        2 
  17 chr17_46393778     AKia    G    A        0      0        2 
  17 chr17_46393778     AOna    G    A        0      0        2 
  17 chr17_46393778     ASom    G    A        0      0        2 
  17 chr17_46393778     HCab    G    A        0      0        2 
  17 chr17_46393778     HPrz    G    A        0      0        2 
  17 chr17_46393778     ZBoe    G    A      0.5      1        2 
  17 chr17_46393778     ZGre    G    A        0      0        2 
  17 chr17_46393778     ZHar    G    A        0      0        2 
  17 chr17_46393778   Sample    G    A        0      0        2 
  17 chr17_46429879     AAsi    G    A        0      0        2 
  17 chr17_46429879     AKia    G    A        0      0        2 
  17 chr17_46429879     AOna    G    A        1      2        2 
  17 chr17_46429879     ASom    G    A        0      0        2 
  17 chr17_46429879     HCab    G    A        0      0        2 
  17 chr17_46429879     HPrz    G    A        0      0        2 
  17 chr17_46429879     ZBoe    G    A        0      0        2 
  17 chr17_46429879     ZGre    G    A        0      0        2 
  17 chr17_46429879     ZHar    G    A        0      0        2 
  17 chr17_46429879   Sample    G    A        0      0        2 
  17 chr17_46432921     AAsi    C    A        0      0        2 
  17 chr17_46432921     AKia    C    A      0.5      1        2 
  17 chr17_46432921     AOna    C    A        0      0        2 
  17 chr17_46432921     ASom    C    A        0      0        2 
  17 chr17_46432921     HCab    C    A        0      0        2 
  17 chr17_46432921     HPrz    C    A        0      0        2 
  17 chr17_46432921     ZBoe    C    A        0      0        2 
  17 chr17_46432921     ZGre    C    A        0      0        2 
  17 chr17_46432921     ZHar    C    A        0      0        2 
  17 chr17_46432921   Sample    C    A        0      0        2 
  17 chr17_46438626     AAsi    A    T        0      0        2 
  17 chr17_46438626     AKia    A    T        0      0        2 
  17 chr17_46438626     AOna    A    T        0      0        2 
  17 chr17_46438626     ASom    A    T        0      0        2 
  17 chr17_46438626     HCab    A    T        0      0        2 
  17 chr17_46438626     HPrz    A    T        0      0        2 
  17 chr17_46438626     ZBoe    A    T      0.5      1        2 
  17 chr17_46438626     ZGre    A    T        0      0        2 
  17 chr17_46438626     ZHar    A    T        0      0        2 
  17 chr17_46438626   Sample    A    T        0      0        2 
  17 chr17_46448662     AAsi    C    T        0      0        2 
  17 chr17_46448662     AKia    C    T        0      0        2 
  17 chr17_46448662     AOna    C    T        0      0        2 
  17 chr17_46448662     ASom    C    T        0      0        2 
  17 chr17_46448662     HCab    C    T        0      0        2 
  17 chr17_46448662     HPrz    C    T        0      0        2 
  17 chr17_46448662     ZBoe    C    T        0      0        2 
  17 chr17_46448662     ZGre    C    T        1      2        2 
  17 chr17_46448662     ZHar    C    T        0      0        2 
  17 chr17_46448662   Sample    C    T        0      0        2 
  17 chr17_46455706     AAsi    C    T        0      0        2 
  17 chr17_46455706     AKia    C    T        0      0        2 
  17 chr17_46455706     AOna    C    T        0      0        2 
  17 chr17_46455706     ASom    C    T        0      0        2 
  17 chr17_46455706     HCab    C    T        0      0        2 
  17 chr17_46455706     HPrz    C    T        0      0        2 
  17 chr17_46455706     ZBoe    C    T      0.5      1        2 
  17 chr17_46455706     ZGre    C    T        0      0        2 
  17 chr17_46455706     ZHar    C    T        0      0        2 
  17 chr17_46455706   Sample    C    T        0      0        2 
  17 chr17_46457790     AAsi    T    A        0      0        2 
  17 chr17_46457790     AKia    T    A        0      0        2 
  17 chr17_46457790     AOna    T    A        0      0        2 
  17 chr17_46457790     ASom    T    A        0      0        2 
  17 chr17_46457790     HCab    T    A        0      0        2 
  17 chr17_46457790     HPrz    T    A        0      0        2 
  17 chr17_46457790     ZBoe    T    A        0      0        2 
  17 chr17_46457790     ZGre    T    A        0      0        2 
  17 chr17_46457790     ZHar    T    A      0.5      1        2 
  17 chr17_46457790   Sample    T    A        0      0        2 
  17 chr17_46469083     AAsi    T    A        0      0        2 
  17 chr17_46469083     AKia    T    A        0      0        2 
  17 chr17_46469083     AOna    T    A        0      0        2 
  17 chr17_46469083     ASom    T    A        0      0        2 
  17 chr17_46469083     HCab    T    A        0      0        2 
  17 chr17_46469083     HPrz    T    A        0      0        2 
  17 chr17_46469083     ZBoe    T    A        0      0        2 
  17 chr17_46469083     ZGre    T    A        0      0        2 
  17 chr17_46469083     ZHar    T    A      0.5      1        2 
  17 chr17_46469083   Sample    T    A        0      0        2 
  17 chr17_46471896     AAsi    T    C        0      0        2 
  17 chr17_46471896     AKia    T    C        0      0        2 
  17 chr17_46471896     AOna    T    C        1      2        2 
  17 chr17_46471896     ASom    T    C        0      0        2 
  17 chr17_46471896     HCab    T    C        0      0        2 
  17 chr17_46471896     HPrz    T    C        0      0        2 
  17 chr17_46471896     ZBoe    T    C        0      0        2 
  17 chr17_46471896     ZGre    T    C        0      0        2 
  17 chr17_46471896     ZHar    T    C        0      0        2 
  17 chr17_46471896   Sample    T    C        0      0        2 
  17 chr17_46475943     AAsi    A    G        0      0        2 
  17 chr17_46475943     AKia    A    G        0      0        2 
  17 chr17_46475943     AOna    A    G        0      0        2 
  17 chr17_46475943     ASom    A    G        0      0        2 
  17 chr17_46475943     HCab    A    G        1      2        2 
  17 chr17_46475943     HPrz    A    G        1      2        2 
  17 chr17_46475943     ZBoe    A    G        0      0        2 
  17 chr17_46475943     ZGre    A    G        0      0        2 
  17 chr17_46475943     ZHar    A    G        0      0        2 
  17 chr17_46475943   Sample    A    G        0      0        2 
  17 chr17_46486084     AAsi    G    A      0.5      1        2 
  17 chr17_46486084     AKia    G    A        0      0        2 
  17 chr17_46486084     AOna    G    A        0      0        2 
  17 chr17_46486084     ASom    G    A        0      0        2 
  17 chr17_46486084     HCab    G    A        0      0        2 
  17 chr17_46486084     HPrz    G    A        0      0        2 
  17 chr17_46486084     ZBoe    G    A        0      0        2 
  17 chr17_46486084     ZGre    G    A        0      0        2 
  17 chr17_46486084     ZHar    G    A        0      0        2 
  17 chr17_46486084   Sample    G    A        0      0        2 
  17 chr17_46491540     AAsi    T    A        0      0        2 
  17 chr17_46491540     AKia    T    A        0      0        2 
  17 chr17_46491540     AOna    T    A        0      0        2 
  17 chr17_46491540     ASom    T    A        0      0        2 
  17 chr17_46491540     HCab    T    A        0      0        2 
  17 chr17_46491540     HPrz    T    A        0      0        2 
  17 chr17_46491540     ZBoe    T    A      0.5      1        2 
  17 chr17_46491540     ZGre    T    A        0      0        2 
  17 chr17_46491540     ZHar    T    A        0      0        2 
  17 chr17_46491540   Sample    T    A        0      0        2 
  17 chr17_46493681     AAsi    A    G        0      0        2 
  17 chr17_46493681     AKia    A    G        0      0        2 
  17 chr17_46493681     AOna    A    G        0      0        2 
  17 chr17_46493681     ASom    A    G        0      0        2 
  17 chr17_46493681     HCab    A    G        0      0        2 
  17 chr17_46493681     HPrz    A    G        0      0        2 
  17 chr17_46493681     ZBoe    A    G      0.5      1        2 
  17 chr17_46493681     ZGre    A    G        0      0        2 
  17 chr17_46493681     ZHar    A    G        0      0        2 
  17 chr17_46493681   Sample    A    G        0      0        2 
  17 chr17_46498826     AAsi    A    G        0      0        2 
  17 chr17_46498826     AKia    A    G        0      0        2 
  17 chr17_46498826     AOna    A    G        0      0        2 
  17 chr17_46498826     ASom    A    G        0      0        2 
  17 chr17_46498826     HCab    A    G        0      0        2 
  17 chr17_46498826     HPrz    A    G        0      0        2 
  17 chr17_46498826     ZBoe    A    G        0      0        2 
  17 chr17_46498826     ZGre    A    G        0      0        2 
  17 chr17_46498826     ZHar    A    G        1      2        2 
  17 chr17_46498826   Sample    A    G        0      0        2 
  17 chr17_46507231     AAsi    G    A        0      0        2 
  17 chr17_46507231     AKia    G    A        0      0        2 
  17 chr17_46507231     AOna    G    A        0      0        2 
  17 chr17_46507231     ASom    G    A        0      0        2 
  17 chr17_46507231     HCab    G    A        0      0        2 
  17 chr17_46507231     HPrz    G    A        0      0        2 
  17 chr17_46507231     ZBoe    G    A        1      2        2 
  17 chr17_46507231     ZGre    G    A        1      2        2 
  17 chr17_46507231     ZHar    G    A        1      2        2 
  17 chr17_46507231   Sample    G    A        0      0        2 
  17 chr17_46527008     AAsi    G    A        0      0        2 
  17 chr17_46527008     AKia    G    A        0      0        2 
  17 chr17_46527008     AOna    G    A        0      0        2 
  17 chr17_46527008     ASom    G    A        0      0        2 
  17 chr17_46527008     HCab    G    A        0      0        2 
  17 chr17_46527008     HPrz    G    A        0      0        2 
  17 chr17_46527008     ZBoe    G    A        0      0        2 
  17 chr17_46527008     ZGre    G    A        0      0        2 
  17 chr17_46527008     ZHar    G    A        1      2        2 
  17 chr17_46527008   Sample    G    A        0      0        2 
  17 chr17_46530219     AAsi    T    C        0      0        2 
  17 chr17_46530219     AKia    T    C        0      0        2 
  17 chr17_46530219     AOna    T    C        0      0        2 
  17 chr17_46530219     ASom    T    C      0.5      1        2 
  17 chr17_46530219     HCab    T    C        0      0        2 
  17 chr17_46530219     HPrz    T    C        0      0        2 
  17 chr17_46530219     ZBoe    T    C        0      0        2 
  17 chr17_46530219     ZGre    T    C        0      0        2 
  17 chr17_46530219     ZHar    T    C        0      0        2 
  17 chr17_46530219   Sample    T    C        0      0        2 
  17 chr17_46535402     AAsi    T    C        0      0        2 
  17 chr17_46535402     AKia    T    C        0      0        2 
  17 chr17_46535402     AOna    T    C        0      0        2 
  17 chr17_46535402     ASom    T    C        0      0        2 
  17 chr17_46535402     HCab    T    C        0      0        2 
  17 chr17_46535402     HPrz    T    C        0      0        2 
  17 chr17_46535402     ZBoe    T    C      0.5      1        2 
  17 chr17_46535402     ZGre    T    C        0      0        2 
  17 chr17_46535402     ZHar    T    C        0      0        2 
  17 chr17_46535402   Sample    T    C        0      0        2 
  17 chr17_46553048     AAsi    C    A        0      0        2 
  17 chr17_46553048     AKia    C    A        0      0        2 
  17 chr17_46553048     AOna    C    A        0      0        2 
  17 chr17_46553048     ASom    C    A        0      0        2 
  17 chr17_46553048     HCab    C    A        0      0        2 
  17 chr17_46553048     HPrz    C    A        0      0        2 
  17 chr17_46553048     ZBoe    C    A        1      2        2 
  17 chr17_46553048     ZGre    C    A        0      0        2 
  17 chr17_46553048     ZHar    C    A        0      0        2 
  17 chr17_46553048   Sample    C    A        0      0        2 
  17 chr17_46563226     AAsi    A    G        0      0        2 
  17 chr17_46563226     AKia    A    G        0      0        2 
  17 chr17_46563226     AOna    A    G        0      0        2 
  17 chr17_46563226     ASom    A    G        0      0        2 
  17 chr17_46563226     HCab    A    G        0      0        2 
  17 chr17_46563226     HPrz    A    G        0      0        2 
  17 chr17_46563226     ZBoe    A    G      0.5      1        2 
  17 chr17_46563226     ZGre    A    G        0      0        2 
  17 chr17_46563226     ZHar    A    G        0      0        2 
  17 chr17_46563226   Sample    A    G        0      0        2 
  17 chr17_46564151     AAsi    G    A        0      0        2 
  17 chr17_46564151     AKia    G    A        0      0        2 
  17 chr17_46564151     AOna    G    A        0      0        2 
  17 chr17_46564151     ASom    G    A        0      0        2 
  17 chr17_46564151     HCab    G    A        1      2        2 
  17 chr17_46564151     HPrz    G    A        1      2        2 
  17 chr17_46564151     ZBoe    G    A        0      0        2 
  17 chr17_46564151     ZGre    G    A        0      0        2 
  17 chr17_46564151     ZHar    G    A        0      0        2 
  17 chr17_46564151   Sample    G    A        0      0        2 
  17 chr17_46572501     AAsi    G    C        0      0        2 
  17 chr17_46572501     AKia    G    C        1      2        2 
  17 chr17_46572501     AOna    G    C        1      2        2 
  17 chr17_46572501     ASom    G    C        0      0        2 
  17 chr17_46572501     HCab    G    C        0      0        2 
  17 chr17_46572501     HPrz    G    C        0      0        2 
  17 chr17_46572501     ZBoe    G    C        0      0        2 
  17 chr17_46572501     ZGre    G    C        0      0        2 
  17 chr17_46572501     ZHar    G    C        0      0        2 
  17 chr17_46572501   Sample    G    C        0      0        2 
  17 chr17_46572549     AAsi    A    G        0      0        2 
  17 chr17_46572549     AKia    A    G        0      0        2 
  17 chr17_46572549     AOna    A    G        0      0        2 
  17 chr17_46572549     ASom    A    G        0      0        2 
  17 chr17_46572549     HCab    A    G        0      0        2 
  17 chr17_46572549     HPrz    A    G        0      0        2 
  17 chr17_46572549     ZBoe    A    G        0      0        2 
  17 chr17_46572549     ZGre    A    G        0      0        2 
  17 chr17_46572549     ZHar    A    G        1      2        2 
  17 chr17_46572549   Sample    A    G        0      0        2 
  17 chr17_46576261     AAsi    G    A        0      0        2 
  17 chr17_46576261     AKia    G    A        0      0        2 
  17 chr17_46576261     AOna    G    A        0      0        2 
  17 chr17_46576261     ASom    G    A        0      0        2 
  17 chr17_46576261     HCab    G    A        0      0        2 
  17 chr17_46576261     HPrz    G    A        0      0        2 
  17 chr17_46576261     ZBoe    G    A      0.5      1        2 
  17 chr17_46576261     ZGre    G    A        0      0        2 
  17 chr17_46576261     ZHar    G    A        0      0        2 
  17 chr17_46576261   Sample    G    A        0      0        2 
  17 chr17_46587806     AAsi    T    C        0      0        2 
  17 chr17_46587806     AKia    T    C        0      0        2 
  17 chr17_46587806     AOna    T    C        0      0        2 
  17 chr17_46587806     ASom    T    C        0      0        2 
  17 chr17_46587806     HCab    T    C        0      0        2 
  17 chr17_46587806     HPrz    T    C        0      0        2 
  17 chr17_46587806     ZBoe    T    C        1      2        2 
  17 chr17_46587806     ZGre    T    C        0      0        2 
  17 chr17_46587806     ZHar    T    C        0      0        2 
  17 chr17_46587806   Sample    T    C        0      0        2 
  17 chr17_46602462     AAsi    G    A        0      0        2 
  17 chr17_46602462     AKia    G    A        0      0        2 
  17 chr17_46602462     AOna    G    A        0      0        2 
  17 chr17_46602462     ASom    G    A        0      0        2 
  17 chr17_46602462     HCab    G    A      0.5      1        2 
  17 chr17_46602462     HPrz    G    A        1      2        2 
  17 chr17_46602462     ZBoe    G    A        0      0        2 
  17 chr17_46602462     ZGre    G    A        0      0        2 
  17 chr17_46602462     ZHar    G    A        0      0        2 
  17 chr17_46602462   Sample    G    A        0      0        2 
  17 chr17_46603441     AAsi    C    T        0      0        2 
  17 chr17_46603441     AKia    C    T        1      2        2 
  17 chr17_46603441     AOna    C    T      0.5      1        2 
  17 chr17_46603441     ASom    C    T        0      0        2 
  17 chr17_46603441     HCab    C    T        0      0        2 
  17 chr17_46603441     HPrz    C    T        0      0        2 
  17 chr17_46603441     ZBoe    C    T        0      0        2 
  17 chr17_46603441     ZGre    C    T        0      0        2 
  17 chr17_46603441     ZHar    C    T        0      0        2 
  17 chr17_46603441   Sample    C    T        0      0        2 
  17 chr17_46606146     AAsi    C    T        0      0        2 
  17 chr17_46606146     AKia    C    T        0      0        2 
  17 chr17_46606146     AOna    C    T        0      0        2 
  17 chr17_46606146     ASom    C    T        0      0        2 
  17 chr17_46606146     HCab    C    T        1      2        2 
  17 chr17_46606146     HPrz    C    T        1      2        2 
  17 chr17_46606146     ZBoe    C    T        0      0        2 
  17 chr17_46606146     ZGre    C    T        0      0        2 
  17 chr17_46606146     ZHar    C    T        0      0        2 
  17 chr17_46606146   Sample    C    T        0      0        2 
  17 chr17_46609069     AAsi    A    G        0      0        2 
  17 chr17_46609069     AKia    A    G        0      0        2 
  17 chr17_46609069     AOna    A    G        0      0        2 
  17 chr17_46609069     ASom    A    G        0      0        2 
  17 chr17_46609069     HCab    A    G      0.5      1        2 
  17 chr17_46609069     HPrz    A    G        1      2        2 
  17 chr17_46609069     ZBoe    A    G        0      0        2 
  17 chr17_46609069     ZGre    A    G        0      0        2 
  17 chr17_46609069     ZHar    A    G        0      0        2 
  17 chr17_46609069   Sample    A    G        0      0        2 
  17 chr17_46610805     AAsi    G    A        0      0        2 
  17 chr17_46610805     AKia    G    A        0      0        2 
  17 chr17_46610805     AOna    G    A        1      2        2 
  17 chr17_46610805     ASom    G    A        0      0        2 
  17 chr17_46610805     HCab    G    A        0      0        2 
  17 chr17_46610805     HPrz    G    A        0      0        2 
  17 chr17_46610805     ZBoe    G    A        0      0        2 
  17 chr17_46610805     ZGre    G    A        0      0        2 
  17 chr17_46610805     ZHar    G    A        0      0        2 
  17 chr17_46610805   Sample    G    A        0      0        2 
  17 chr17_46619165     AAsi    T    A        0      0        2 
  17 chr17_46619165     AKia    T    A        0      0        2 
  17 chr17_46619165     AOna    T    A        0      0        2 
  17 chr17_46619165     ASom    T    A        0      0        2 
  17 chr17_46619165     HCab    T    A        0      0        2 
  17 chr17_46619165     HPrz    T    A        0      0        2 
  17 chr17_46619165     ZBoe    T    A        0      0        2 
  17 chr17_46619165     ZGre    T    A      0.5      1        2 
  17 chr17_46619165     ZHar    T    A        0      0        2 
  17 chr17_46619165   Sample    T    A        0      0        2 
  17 chr17_46643189     AAsi    C    T        0      0        2 
  17 chr17_46643189     AKia    C    T        0      0        2 
  17 chr17_46643189     AOna    C    T        0      0        2 
  17 chr17_46643189     ASom    C    T        0      0        2 
  17 chr17_46643189     HCab    C    T        1      2        2 
  17 chr17_46643189     HPrz    C    T        0      0        2 
  17 chr17_46643189     ZBoe    C    T        0      0        2 
  17 chr17_46643189     ZGre    C    T        0      0        2 
  17 chr17_46643189     ZHar    C    T        0      0        2 
  17 chr17_46643189   Sample    C    T        0      0        2 
  17 chr17_46655493     AAsi    G    C        0      0        2 
  17 chr17_46655493     AKia    G    C        0      0        2 
  17 chr17_46655493     AOna    G    C        0      0        2 
  17 chr17_46655493     ASom    G    C      0.5      1        2 
  17 chr17_46655493     HCab    G    C        0      0        2 
  17 chr17_46655493     HPrz    G    C        0      0        2 
  17 chr17_46655493     ZBoe    G    C        0      0        2 
  17 chr17_46655493     ZGre    G    C        0      0        2 
  17 chr17_46655493     ZHar    G    C        0      0        2 
  17 chr17_46655493   Sample    G    C        0      0        2 
  17 chr17_46658188     AAsi    C    T        0      0        2 
  17 chr17_46658188     AKia    C    T        0      0        2 
  17 chr17_46658188     AOna    C    T        0      0        2 
  17 chr17_46658188     ASom    C    T        0      0        2 
  17 chr17_46658188     HCab    C    T        1      2        2 
  17 chr17_46658188     HPrz    C    T        1      2        2 
  17 chr17_46658188     ZBoe    C    T        0      0        2 
  17 chr17_46658188     ZGre    C    T        0      0        2 
  17 chr17_46658188     ZHar    C    T        0      0        2 
  17 chr17_46658188   Sample    C    T        0      0        2 
  17 chr17_46666872     AAsi    C    G        0      0        2 
  17 chr17_46666872     AKia    C    G        0      0        2 
  17 chr17_46666872     AOna    C    G        0      0        2 
  17 chr17_46666872     ASom    C    G        0      0        2 
  17 chr17_46666872     HCab    C    G        1      2        2 
  17 chr17_46666872     HPrz    C    G        1      2        2 
  17 chr17_46666872     ZBoe    C    G        0      0        2 
  17 chr17_46666872     ZGre    C    G        0      0        2 
  17 chr17_46666872     ZHar    C    G        0      0        2 
  17 chr17_46666872   Sample    C    G        0      0        2 
  17 chr17_46667556     AAsi    A    G        0      0        2 
  17 chr17_46667556     AKia    A    G        0      0        2 
  17 chr17_46667556     AOna    A    G        0      0        2 
  17 chr17_46667556     ASom    A    G        1      2        2 
  17 chr17_46667556     HCab    A    G        0      0        2 
  17 chr17_46667556     HPrz    A    G        0      0        2 
  17 chr17_46667556     ZBoe    A    G        0      0        2 
  17 chr17_46667556     ZGre    A    G        0      0        2 
  17 chr17_46667556     ZHar    A    G        0      0        2 
  17 chr17_46667556   Sample    A    G        0      0        2 
  17 chr17_46672733     AAsi    T    C        0      0        2 
  17 chr17_46672733     AKia    T    C        0      0        2 
  17 chr17_46672733     AOna    T    C        0      0        2 
  17 chr17_46672733     ASom    T    C        0      0        2 
  17 chr17_46672733     HCab    T    C        1      2        2 
  17 chr17_46672733     HPrz    T    C        1      2        2 
  17 chr17_46672733     ZBoe    T    C        0      0        2 
  17 chr17_46672733     ZGre    T    C        0      0        2 
  17 chr17_46672733     ZHar    T    C        0      0        2 
  17 chr17_46672733   Sample    T    C        0      0        2 
  17 chr17_46675698     AAsi    A    G        0      0        2 
  17 chr17_46675698     AKia    A    G        0      0        2 
  17 chr17_46675698     AOna    A    G        0      0        2 
  17 chr17_46675698     ASom    A    G        0      0        2 
  17 chr17_46675698     HCab    A    G        0      0        2 
  17 chr17_46675698     HPrz    A    G        1      2        2 
  17 chr17_46675698     ZBoe    A    G        0      0        2 
  17 chr17_46675698     ZGre    A    G        0      0        2 
  17 chr17_46675698     ZHar    A    G        0      0        2 
  17 chr17_46675698   Sample    A    G        0      0        2 
  17 chr17_46677887     AAsi    A    G        0      0        2 
  17 chr17_46677887     AKia    A    G        0      0        2 
  17 chr17_46677887     AOna    A    G        0      0        2 
  17 chr17_46677887     ASom    A    G        0      0        2 
  17 chr17_46677887     HCab    A    G        1      2        2 
  17 chr17_46677887     HPrz    A    G        1      2        2 
  17 chr17_46677887     ZBoe    A    G        0      0        2 
  17 chr17_46677887     ZGre    A    G        0      0        2 
  17 chr17_46677887     ZHar    A    G        0      0        2 
  17 chr17_46677887   Sample    A    G        0      0        2 
  17 chr17_46680372     AAsi    A    G        0      0        2 
  17 chr17_46680372     AKia    A    G        0      0        2 
  17 chr17_46680372     AOna    A    G        0      0        2 
  17 chr17_46680372     ASom    A    G        0      0        2 
  17 chr17_46680372     HCab    A    G        1      2        2 
  17 chr17_46680372     HPrz    A    G        1      2        2 
  17 chr17_46680372     ZBoe    A    G        0      0        2 
  17 chr17_46680372     ZGre    A    G        0      0        2 
  17 chr17_46680372     ZHar    A    G        0      0        2 
  17 chr17_46680372   Sample    A    G        0      0        2 
  17 chr17_46681152     AAsi    G    T        0      0        2 
  17 chr17_46681152     AKia    G    T        0      0        2 
  17 chr17_46681152     AOna    G    T        0      0        2 
  17 chr17_46681152     ASom    G    T        0      0        2 
  17 chr17_46681152     HCab    G    T        0      0        2 
  17 chr17_46681152     HPrz    G    T        0      0        2 
  17 chr17_46681152     ZBoe    G    T        0      0        2 
  17 chr17_46681152     ZGre    G    T        0      0        2 
  17 chr17_46681152     ZHar    G    T      0.5      1        2 
  17 chr17_46681152   Sample    G    T        0      0        2 
  17 chr17_46683928     AAsi    T    C        0      0        2 
  17 chr17_46683928     AKia    T    C        1      2        2 
  17 chr17_46683928     AOna    T    C      0.5      1        2 
  17 chr17_46683928     ASom    T    C        0      0        2 
  17 chr17_46683928     HCab    T    C        0      0        2 
  17 chr17_46683928     HPrz    T    C        0      0        2 
  17 chr17_46683928     ZBoe    T    C        0      0        2 
  17 chr17_46683928     ZGre    T    C        0      0        2 
  17 chr17_46683928     ZHar    T    C        0      0        2 
  17 chr17_46683928   Sample    T    C        0      0        2 
  17 chr17_46687363     AAsi    A    G        0      0        2 
  17 chr17_46687363     AKia    A    G        0      0        2 
  17 chr17_46687363     AOna    A    G        0      0        2 
  17 chr17_46687363     ASom    A    G        0      0        2 
  17 chr17_46687363     HCab    A    G        0      0        2 
  17 chr17_46687363     HPrz    A    G        0      0        2 
  17 chr17_46687363     ZBoe    A    G        0      0        2 
  17 chr17_46687363     ZGre    A    G      0.5      1        2 
  17 chr17_46687363     ZHar    A    G        0      0        2 
  17 chr17_46687363   Sample    A    G        0      0        2 
  17 chr17_46687429     AAsi    A    G        0      0        2 
  17 chr17_46687429     AKia    A    G        0      0        2 
  17 chr17_46687429     AOna    A    G        0      0        2 
  17 chr17_46687429     ASom    A    G        0      0        2 
  17 chr17_46687429     HCab    A    G        0      0        2 
  17 chr17_46687429     HPrz    A    G        0      0        2 
  17 chr17_46687429     ZBoe    A    G        0      0        2 
  17 chr17_46687429     ZGre    A    G        0      0        2 
  17 chr17_46687429     ZHar    A    G        1      2        2 
  17 chr17_46687429   Sample    A    G        0      0        2 
  17 chr17_46693571     AAsi    A    G        0      0        2 
  17 chr17_46693571     AKia    A    G        0      0        2 
  17 chr17_46693571     AOna    A    G        0      0        2 
  17 chr17_46693571     ASom    A    G        0      0        2 
  17 chr17_46693571     HCab    A    G        0      0        2 
  17 chr17_46693571     HPrz    A    G        0      0        2 
  17 chr17_46693571     ZBoe    A    G        1      2        2 
  17 chr17_46693571     ZGre    A    G        0      0        2 
  17 chr17_46693571     ZHar    A    G        0      0        2 
  17 chr17_46693571   Sample    A    G        0      0        2 
  17 chr17_46693995     AAsi    G    C        0      0        2 
  17 chr17_46693995     AKia    G    C        0      0        2 
  17 chr17_46693995     AOna    G    C        0      0        2 
  17 chr17_46693995     ASom    G    C        0      0        2 
  17 chr17_46693995     HCab    G    C        0      0        2 
  17 chr17_46693995     HPrz    G    C        0      0        2 
  17 chr17_46693995     ZBoe    G    C      0.5      1        2 
  17 chr17_46693995     ZGre    G    C        0      0        2 
  17 chr17_46693995     ZHar    G    C        0      0        2 
  17 chr17_46693995   Sample    G    C        0      0        2 
  17 chr17_46704866     AAsi    C    T        1      2        2 
  17 chr17_46704866     AKia    C    T        0      0        2 
  17 chr17_46704866     AOna    C    T        0      0        2 
  17 chr17_46704866     ASom    C    T        1      2        2 
  17 chr17_46704866     HCab    C    T        0      0        2 
  17 chr17_46704866     HPrz    C    T        0      0        2 
  17 chr17_46704866     ZBoe    C    T        1      2        2 
  17 chr17_46704866     ZGre    C    T        0      0        2 
  17 chr17_46704866     ZHar    C    T        1      2        2 
  17 chr17_46704866   Sample    C    T        1      2        2 
  17 chr17_46709578     AAsi    C    A        1      2        2 
  17 chr17_46709578     AKia    C    A        0      0        2 
  17 chr17_46709578     AOna    C    A        0      0        2 
  17 chr17_46709578     ASom    C    A        1      2        2 
  17 chr17_46709578     HCab    C    A        0      0        2 
  17 chr17_46709578     HPrz    C    A        0      0        2 
  17 chr17_46709578     ZBoe    C    A        0      0        2 
  17 chr17_46709578     ZGre    C    A        0      0        2 
  17 chr17_46709578     ZHar    C    A        0      0        2 
  17 chr17_46709578   Sample    C    A        1      2        2 
  17 chr17_46728778     AAsi    C    T        0      0        2 
  17 chr17_46728778     AKia    C    T        0      0        2 
  17 chr17_46728778     AOna    C    T        0      0        2 
  17 chr17_46728778     ASom    C    T        0      0        2 
  17 chr17_46728778     HCab    C    T        0      0        2 
  17 chr17_46728778     HPrz    C    T        0      0        2 
  17 chr17_46728778     ZBoe    C    T        1      2        2 
  17 chr17_46728778     ZGre    C    T        0      0        2 
  17 chr17_46728778     ZHar    C    T        0      0        2 
  17 chr17_46728778   Sample    C    T        0      0        2 
  17 chr17_46730365     AAsi    T    C        0      0        2 
  17 chr17_46730365     AKia    T    C        0      0        2 
  17 chr17_46730365     AOna    T    C        0      0        2 
  17 chr17_46730365     ASom    T    C        0      0        2 
  17 chr17_46730365     HCab    T    C        1      2        2 
  17 chr17_46730365     HPrz    T    C        1      2        2 
  17 chr17_46730365     ZBoe    T    C        0      0        2 
  17 chr17_46730365     ZGre    T    C        0      0        2 
  17 chr17_46730365     ZHar    T    C        0      0        2 
  17 chr17_46730365   Sample    T    C        0      0        2 
  17 chr17_46735825     AAsi    G    T        0      0        2 
  17 chr17_46735825     AKia    G    T        0      0        2 
  17 chr17_46735825     AOna    G    T        0      0        2 
  17 chr17_46735825     ASom    G    T        0      0        2 
  17 chr17_46735825     HCab    G    T        0      0        2 
  17 chr17_46735825     HPrz    G    T        0      0        2 
  17 chr17_46735825     ZBoe    G    T        0      0        2 
  17 chr17_46735825     ZGre    G    T        1      2        2 
  17 chr17_46735825     ZHar    G    T        0      0        2 
  17 chr17_46735825   Sample    G    T        0      0        2 
  17 chr17_46735976     AAsi    A    G        0      0        2 
  17 chr17_46735976     AKia    A    G        0      0        2 
  17 chr17_46735976     AOna    A    G        0      0        2 
  17 chr17_46735976     ASom    A    G        0      0        2 
  17 chr17_46735976     HCab    A    G        0      0        2 
  17 chr17_46735976     HPrz    A    G        0      0        2 
  17 chr17_46735976     ZBoe    A    G        0      0        2 
  17 chr17_46735976     ZGre    A    G        0      0        2 
  17 chr17_46735976     ZHar    A    G        1      2        2 
  17 chr17_46735976   Sample    A    G        0      0        2 
  17 chr17_46736076     AAsi    G    A        0      0        2 
  17 chr17_46736076     AKia    G    A        0      0        2 
  17 chr17_46736076     AOna    G    A        0      0        2 
  17 chr17_46736076     ASom    G    A        0      0        2 
  17 chr17_46736076     HCab    G    A        0      0        2 
  17 chr17_46736076     HPrz    G    A        0      0        2 
  17 chr17_46736076     ZBoe    G    A        1      2        2 
  17 chr17_46736076     ZGre    G    A        1      2        2 
  17 chr17_46736076     ZHar    G    A        0      0        2 
  17 chr17_46736076   Sample    G    A        0      0        2 
  17 chr17_46740724     AAsi    A    G        0      0        2 
  17 chr17_46740724     AKia    A    G        0      0        2 
  17 chr17_46740724     AOna    A    G        0      0        2 
  17 chr17_46740724     ASom    A    G        0      0        2 
  17 chr17_46740724     HCab    A    G        0      0        2 
  17 chr17_46740724     HPrz    A    G        0      0        2 
  17 chr17_46740724     ZBoe    A    G        0      0        2 
  17 chr17_46740724     ZGre    A    G        1      2        2 
  17 chr17_46740724     ZHar    A    G        0      0        2 
  17 chr17_46740724   Sample    A    G        0      0        2 
  17 chr17_46772674     AAsi    T    C        0      0        2 
  17 chr17_46772674     AKia    T    C        0      0        2 
  17 chr17_46772674     AOna    T    C        0      0        2 
  17 chr17_46772674     ASom    T    C        0      0        2 
  17 chr17_46772674     HCab    T    C        1      2        2 
  17 chr17_46772674     HPrz    T    C        1      2        2 
  17 chr17_46772674     ZBoe    T    C        0      0        2 
  17 chr17_46772674     ZGre    T    C        0      0        2 
  17 chr17_46772674     ZHar    T    C        0      0        2 
  17 chr17_46772674   Sample    T    C        0      0        2 
  17 chr17_46777315     AAsi    T    C        0      0        2 
  17 chr17_46777315     AKia    T    C        0      0        2 
  17 chr17_46777315     AOna    T    C        0      0        2 
  17 chr17_46777315     ASom    T    C        0      0        2 
  17 chr17_46777315     HCab    T    C        0      0        2 
  17 chr17_46777315     HPrz    T    C        0      0        2 
  17 chr17_46777315     ZBoe    T    C        0      0        2 
  17 chr17_46777315     ZGre    T    C        0      0        2 
  17 chr17_46777315     ZHar    T    C        1      2        2 
  17 chr17_46777315   Sample    T    C        0      0        2 
  17 chr17_46780502     AAsi    T    C        0      0        2 
  17 chr17_46780502     AKia    T    C        1      2        2 
  17 chr17_46780502     AOna    T    C      0.5      1        2 
  17 chr17_46780502     ASom    T    C        0      0        2 
  17 chr17_46780502     HCab    T    C        0      0        2 
  17 chr17_46780502     HPrz    T    C        0      0        2 
  17 chr17_46780502     ZBoe    T    C        0      0        2 
  17 chr17_46780502     ZGre    T    C        0      0        2 
  17 chr17_46780502     ZHar    T    C        0      0        2 
  17 chr17_46780502   Sample    T    C        0      0        2 
  17 chr17_46780859     AAsi    T    C        0      0        2 
  17 chr17_46780859     AKia    T    C        0      0        2 
  17 chr17_46780859     AOna    T    C        0      0        2 
  17 chr17_46780859     ASom    T    C        0      0        2 
  17 chr17_46780859     HCab    T    C        0      0        2 
  17 chr17_46780859     HPrz    T    C        0      0        2 
  17 chr17_46780859     ZBoe    T    C        0      0        2 
  17 chr17_46780859     ZGre    T    C        1      2        2 
  17 chr17_46780859     ZHar    T    C        0      0        2 
  17 chr17_46780859   Sample    T    C        0      0        2 
  17 chr17_46782794     AAsi    G    C        0      0        2 
  17 chr17_46782794     AKia    G    C        0      0        2 
  17 chr17_46782794     AOna    G    C        0      0        2 
  17 chr17_46782794     ASom    G    C        0      0        2 
  17 chr17_46782794     HCab    G    C      0.5      1        2 
  17 chr17_46782794     HPrz    G    C        0      0        2 
  17 chr17_46782794     ZBoe    G    C        0      0        2 
  17 chr17_46782794     ZGre    G    C        0      0        2 
  17 chr17_46782794     ZHar    G    C        0      0        2 
  17 chr17_46782794   Sample    G    C        0      0        2 
  17 chr17_46783165     AAsi    C    T        0      0        2 
  17 chr17_46783165     AKia    C    T      0.5      1        2 
  17 chr17_46783165     AOna    C    T        0      0        2 
  17 chr17_46783165     ASom    C    T        0      0        2 
  17 chr17_46783165     HCab    C    T        0      0        2 
  17 chr17_46783165     HPrz    C    T        0      0        2 
  17 chr17_46783165     ZBoe    C    T        0      0        2 
  17 chr17_46783165     ZGre    C    T        0      0        2 
  17 chr17_46783165     ZHar    C    T        0      0        2 
  17 chr17_46783165   Sample    C    T        0      0        2 
  17 chr17_46786335     AAsi    T    C        1      2        2 
  17 chr17_46786335     AKia    T    C        0      0        2 
  17 chr17_46786335     AOna    T    C        0      0        2 
  17 chr17_46786335     ASom    T    C        1      2        2 
  17 chr17_46786335     HCab    T    C        1      2        2 
  17 chr17_46786335     HPrz    T    C        1      2        2 
  17 chr17_46786335     ZBoe    T    C        0      0        2 
  17 chr17_46786335     ZGre    T    C        0      0        2 
  17 chr17_46786335     ZHar    T    C        0      0        2 
  17 chr17_46786335   Sample    T    C        1      2        2 
  17 chr17_46787680     AAsi    C    T        0      0        2 
  17 chr17_46787680     AKia    C    T        0      0        2 
  17 chr17_46787680     AOna    C    T        0      0        2 
  17 chr17_46787680     ASom    C    T        0      0        2 
  17 chr17_46787680     HCab    C    T        1      2        2 
  17 chr17_46787680     HPrz    C    T        1      2        2 
  17 chr17_46787680     ZBoe    C    T        0      0        2 
  17 chr17_46787680     ZGre    C    T        0      0        2 
  17 chr17_46787680     ZHar    C    T        0      0        2 
  17 chr17_46787680   Sample    C    T        0      0        2 
  17 chr17_46793914     AAsi    T    C        0      0        2 
  17 chr17_46793914     AKia    T    C        0      0        2 
  17 chr17_46793914     AOna    T    C        0      0        2 
  17 chr17_46793914     ASom    T    C        0      0        2 
  17 chr17_46793914     HCab    T    C        0      0        2 
  17 chr17_46793914     HPrz    T    C        0      0        2 
  17 chr17_46793914     ZBoe    T    C        0      0        2 
  17 chr17_46793914     ZGre    T    C        0      0        2 
  17 chr17_46793914     ZHar    T    C        1      2        2 
  17 chr17_46793914   Sample    T    C        0      0        2 
  17 chr17_46799476     AAsi    A    T        0      0        2 
  17 chr17_46799476     AKia    A    T        0      0        2 
  17 chr17_46799476     AOna    A    T        0      0        2 
  17 chr17_46799476     ASom    A    T        0      0        2 
  17 chr17_46799476     HCab    A    T        1      2        2 
  17 chr17_46799476     HPrz    A    T        0      0        2 
  17 chr17_46799476     ZBoe    A    T        0      0        2 
  17 chr17_46799476     ZGre    A    T        0      0        2 
  17 chr17_46799476     ZHar    A    T        0      0        2 
  17 chr17_46799476   Sample    A    T        0      0        2 
  17 chr17_46800775     AAsi    G    A        0      0        2 
  17 chr17_46800775     AKia    G    A        0      0        2 
  17 chr17_46800775     AOna    G    A        0      0        2 
  17 chr17_46800775     ASom    G    A        0      0        2 
  17 chr17_46800775     HCab    G    A        0      0        2 
  17 chr17_46800775     HPrz    G    A        0      0        2 
  17 chr17_46800775     ZBoe    G    A        1      2        2 
  17 chr17_46800775     ZGre    G    A        0      0        2 
  17 chr17_46800775     ZHar    G    A        0      0        2 
  17 chr17_46800775   Sample    G    A        0      0        2 
  17 chr17_46804559     AAsi    T    A        0      0        2 
  17 chr17_46804559     AKia    T    A        0      0        2 
  17 chr17_46804559     AOna    T    A        0      0        2 
  17 chr17_46804559     ASom    T    A        0      0        2 
  17 chr17_46804559     HCab    T    A        1      2        2 
  17 chr17_46804559     HPrz    T    A        0      0        2 
  17 chr17_46804559     ZBoe    T    A        0      0        2 
  17 chr17_46804559     ZGre    T    A        0      0        2 
  17 chr17_46804559     ZHar    T    A        0      0        2 
  17 chr17_46804559   Sample    T    A        0      0        2 
  17 chr17_46809468     AAsi    C    T        0      0        2 
  17 chr17_46809468     AKia    C    T        0      0        2 
  17 chr17_46809468     AOna    C    T        0      0        2 
  17 chr17_46809468     ASom    C    T        0      0        2 
  17 chr17_46809468     HCab    C    T        0      0        2 
  17 chr17_46809468     HPrz    C    T        0      0        2 
  17 chr17_46809468     ZBoe    C    T        0      0        2 
  17 chr17_46809468     ZGre    C    T        0      0        2 
  17 chr17_46809468     ZHar    C    T        1      2        2 
  17 chr17_46809468   Sample    C    T        0      0        2 
  17 chr17_46812357     AAsi    G    A        0      0        2 
  17 chr17_46812357     AKia    G    A        0      0        2 
  17 chr17_46812357     AOna    G    A        0      0        2 
  17 chr17_46812357     ASom    G    A        0      0        2 
  17 chr17_46812357     HCab    G    A        0      0        2 
  17 chr17_46812357     HPrz    G    A        0      0        2 
  17 chr17_46812357     ZBoe    G    A        1      2        2 
  17 chr17_46812357     ZGre    G    A        1      2        2 
  17 chr17_46812357     ZHar    G    A        0      0        2 
  17 chr17_46812357   Sample    G    A        0      0        2 
  17 chr17_46819153     AAsi    G    A        0      0        2 
  17 chr17_46819153     AKia    G    A        0      0        2 
  17 chr17_46819153     AOna    G    A        0      0        2 
  17 chr17_46819153     ASom    G    A        0      0        2 
  17 chr17_46819153     HCab    G    A        1      2        2 
  17 chr17_46819153     HPrz    G    A        1      2        2 
  17 chr17_46819153     ZBoe    G    A        0      0        2 
  17 chr17_46819153     ZGre    G    A        0      0        2 
  17 chr17_46819153     ZHar    G    A        0      0        2 
  17 chr17_46819153   Sample    G    A        0      0        2 
  17 chr17_46820290     AAsi    A    G        0      0        2 
  17 chr17_46820290     AKia    A    G      0.5      1        2 
  17 chr17_46820290     AOna    A    G      0.5      1        2 
  17 chr17_46820290     ASom    A    G        0      0        2 
  17 chr17_46820290     HCab    A    G        0      0        2 
  17 chr17_46820290     HPrz    A    G        0      0        2 
  17 chr17_46820290     ZBoe    A    G        0      0        2 
  17 chr17_46820290     ZGre    A    G        0      0        2 
  17 chr17_46820290     ZHar    A    G        0      0        2 
  17 chr17_46820290   Sample    A    G        0      0        2 
  17 chr17_46832212     AAsi    A    G        0      0        2 
  17 chr17_46832212     AKia    A    G        0      0        2 
  17 chr17_46832212     AOna    A    G        0      0        2 
  17 chr17_46832212     ASom    A    G        0      0        2 
  17 chr17_46832212     HCab    A    G        0      0        2 
  17 chr17_46832212     HPrz    A    G        0      0        2 
  17 chr17_46832212     ZBoe    A    G        0      0        2 
  17 chr17_46832212     ZGre    A    G        0      0        2 
  17 chr17_46832212     ZHar    A    G        1      2        2 
  17 chr17_46832212   Sample    A    G        0      0        2 
  17 chr17_46832261     AAsi    C    T        0      0        2 
  17 chr17_46832261     AKia    C    T      0.5      1        2 
  17 chr17_46832261     AOna    C    T      0.5      1        2 
  17 chr17_46832261     ASom    C    T        0      0        2 
  17 chr17_46832261     HCab    C    T        0      0        2 
  17 chr17_46832261     HPrz    C    T        0      0        2 
  17 chr17_46832261     ZBoe    C    T        0      0        2 
  17 chr17_46832261     ZGre    C    T        0      0        2 
  17 chr17_46832261     ZHar    C    T        0      0        2 
  17 chr17_46832261   Sample    C    T        0      0        2 
  17 chr17_46872789     AAsi    G    A        0      0        2 
  17 chr17_46872789     AKia    G    A        0      0        2 
  17 chr17_46872789     AOna    G    A        0      0        2 
  17 chr17_46872789     ASom    G    A        0      0        2 
  17 chr17_46872789     HCab    G    A        0      0        2 
  17 chr17_46872789     HPrz    G    A        0      0        2 
  17 chr17_46872789     ZBoe    G    A      0.5      1        2 
  17 chr17_46872789     ZGre    G    A        0      0        2 
  17 chr17_46872789     ZHar    G    A        0      0        2 
  17 chr17_46872789   Sample    G    A        0      0        2 
  17 chr17_46879474     AAsi    A    C        0      0        2 
  17 chr17_46879474     AKia    A    C        0      0        2 
  17 chr17_46879474     AOna    A    C        0      0        2 
  17 chr17_46879474     ASom    A    C        0      0        2 
  17 chr17_46879474     HCab    A    C        0      0        2 
  17 chr17_46879474     HPrz    A    C        0      0        2 
  17 chr17_46879474     ZBoe    A    C        0      0        2 
  17 chr17_46879474     ZGre    A    C        1      2        2 
  17 chr17_46879474     ZHar    A    C        0      0        2 
  17 chr17_46879474   Sample    A    C        0      0        2 
  17 chr17_46883863     AAsi    T    G        0      0        2 
  17 chr17_46883863     AKia    T    G        1      2        2 
  17 chr17_46883863     AOna    T    G        1      2        2 
  17 chr17_46883863     ASom    T    G        0      0        2 
  17 chr17_46883863     HCab    T    G        0      0        2 
  17 chr17_46883863     HPrz    T    G        0      0        2 
  17 chr17_46883863     ZBoe    T    G        0      0        2 
  17 chr17_46883863     ZGre    T    G        0      0        2 
  17 chr17_46883863     ZHar    T    G        0      0        2 
  17 chr17_46883863   Sample    T    G        0      0        2 
  17 chr17_46887377     AAsi    G    A        0      0        2 
  17 chr17_46887377     AKia    G    A        0      0        2 
  17 chr17_46887377     AOna    G    A        0      0        2 
  17 chr17_46887377     ASom    G    A        0      0        2 
  17 chr17_46887377     HCab    G    A        0      0        2 
  17 chr17_46887377     HPrz    G    A        1      2        2 
  17 chr17_46887377     ZBoe    G    A        0      0        2 
  17 chr17_46887377     ZGre    G    A        0      0        2 
  17 chr17_46887377     ZHar    G    A        0      0        2 
  17 chr17_46887377   Sample    G    A        0      0        2 
  17 chr17_46888516     AAsi    A    G        0      0        2 
  17 chr17_46888516     AKia    A    G        0      0        2 
  17 chr17_46888516     AOna    A    G      0.5      1        2 
  17 chr17_46888516     ASom    A    G        0      0        2 
  17 chr17_46888516     HCab    A    G        1      2        2 
  17 chr17_46888516     HPrz    A    G        1      2        2 
  17 chr17_46888516     ZBoe    A    G        0      0        2 
  17 chr17_46888516     ZGre    A    G        0      0        2 
  17 chr17_46888516     ZHar    A    G      0.5      1        2 
  17 chr17_46888516   Sample    A    G        0      0        2 
  17 chr17_46903296     AAsi    A    T        0      0        2 
  17 chr17_46903296     AKia    A    T        0      0        2 
  17 chr17_46903296     AOna    A    T        0      0        2 
  17 chr17_46903296     ASom    A    T        0      0        2 
  17 chr17_46903296     HCab    A    T        1      2        2 
  17 chr17_46903296     HPrz    A    T        0      0        2 
  17 chr17_46903296     ZBoe    A    T        0      0        2 
  17 chr17_46903296     ZGre    A    T        0      0        2 
  17 chr17_46903296     ZHar    A    T        0      0        2 
  17 chr17_46903296   Sample    A    T        0      0        2 
  17 chr17_46904181     AAsi    T    C        0      0        2 
  17 chr17_46904181     AKia    T    C        0      0        2 
  17 chr17_46904181     AOna    T    C        0      0        2 
  17 chr17_46904181     ASom    T    C        0      0        2 
  17 chr17_46904181     HCab    T    C        1      2        2 
  17 chr17_46904181     HPrz    T    C        1      2        2 
  17 chr17_46904181     ZBoe    T    C        0      0        2 
  17 chr17_46904181     ZGre    T    C        0      0        2 
  17 chr17_46904181     ZHar    T    C        0      0        2 
  17 chr17_46904181   Sample    T    C        0      0        2 
  17 chr17_46905601     AAsi    A    G        0      0        2 
  17 chr17_46905601     AKia    A    G        1      2        2 
  17 chr17_46905601     AOna    A    G        1      2        2 
  17 chr17_46905601     ASom    A    G        0      0        2 
  17 chr17_46905601     HCab    A    G        0      0        2 
  17 chr17_46905601     HPrz    A    G        0      0        2 
  17 chr17_46905601     ZBoe    A    G        0      0        2 
  17 chr17_46905601     ZGre    A    G        0      0        2 
  17 chr17_46905601     ZHar    A    G        0      0        2 
  17 chr17_46905601   Sample    A    G        0      0        2 
  17 chr17_46915492     AAsi    G    T        1      2        2 
  17 chr17_46915492     AKia    G    T        0      0        2 
  17 chr17_46915492     AOna    G    T        0      0        2 
  17 chr17_46915492     ASom    G    T      0.5      1        2 
  17 chr17_46915492     HCab    G    T        0      0        2 
  17 chr17_46915492     HPrz    G    T        0      0        2 
  17 chr17_46915492     ZBoe    G    T        0      0        2 
  17 chr17_46915492     ZGre    G    T        0      0        2 
  17 chr17_46915492     ZHar    G    T        0      0        2 
  17 chr17_46915492   Sample    G    T        0      0        2 
  17 chr17_46924386     AAsi    G    C        0      0        2 
  17 chr17_46924386     AKia    G    C        0      0        2 
  17 chr17_46924386     AOna    G    C        0      0        2 
  17 chr17_46924386     ASom    G    C        0      0        2 
  17 chr17_46924386     HCab    G    C        0      0        2 
  17 chr17_46924386     HPrz    G    C        1      2        2 
  17 chr17_46924386     ZBoe    G    C        0      0        2 
  17 chr17_46924386     ZGre    G    C        0      0        2 
  17 chr17_46924386     ZHar    G    C        0      0        2 
  17 chr17_46924386   Sample    G    C        0      0        2 
  17 chr17_46937671     AAsi    A    G        0      0        2 
  17 chr17_46937671     AKia    A    G        0      0        2 
  17 chr17_46937671     AOna    A    G        0      0        2 
  17 chr17_46937671     ASom    A    G        0      0        2 
  17 chr17_46937671     HCab    A    G        0      0        2 
  17 chr17_46937671     HPrz    A    G        0      0        2 
  17 chr17_46937671     ZBoe    A    G        0      0        2 
  17 chr17_46937671     ZGre    A    G        0      0        2 
  17 chr17_46937671     ZHar    A    G      0.5      1        2 
  17 chr17_46937671   Sample    A    G        0      0        2 
  17 chr17_46939713     AAsi    A    G        1      2        2 
  17 chr17_46939713     AKia    A    G        0      0        2 
  17 chr17_46939713     AOna    A    G        0      0        2 
  17 chr17_46939713     ASom    A    G        1      2        2 
  17 chr17_46939713     HCab    A    G        0      0        2 
  17 chr17_46939713     HPrz    A    G        0      0        2 
  17 chr17_46939713     ZBoe    A    G        0      0        2 
  17 chr17_46939713     ZGre    A    G        0      0        2 
  17 chr17_46939713     ZHar    A    G        0      0        2 
  17 chr17_46939713   Sample    A    G        1      2        2 
  17 chr17_46942733     AAsi    T    C        0      0        2 
  17 chr17_46942733     AKia    T    C        0      0        2 
  17 chr17_46942733     AOna    T    C        0      0        2 
  17 chr17_46942733     ASom    T    C        0      0        2 
  17 chr17_46942733     HCab    T    C        0      0        2 
  17 chr17_46942733     HPrz    T    C        0      0        2 
  17 chr17_46942733     ZBoe    T    C        0      0        2 
  17 chr17_46942733     ZGre    T    C        0      0        2 
  17 chr17_46942733     ZHar    T    C      0.5      1        2 
  17 chr17_46942733   Sample    T    C        0      0        2 
  17 chr17_46949120     AAsi    A    T        0      0        2 
  17 chr17_46949120     AKia    A    T        0      0        2 
  17 chr17_46949120     AOna    A    T        0      0        2 
  17 chr17_46949120     ASom    A    T        0      0        2 
  17 chr17_46949120     HCab    A    T        1      2        2 
  17 chr17_46949120     HPrz    A    T        1      2        2 
  17 chr17_46949120     ZBoe    A    T        0      0        2 
  17 chr17_46949120     ZGre    A    T        0      0        2 
  17 chr17_46949120     ZHar    A    T        0      0        2 
  17 chr17_46949120   Sample    A    T        0      0        2 
  17 chr17_46959733     AAsi    C    G        0      0        2 
  17 chr17_46959733     AKia    C    G        0      0        2 
  17 chr17_46959733     AOna    C    G        0      0        2 
  17 chr17_46959733     ASom    C    G        0      0        2 
  17 chr17_46959733     HCab    C    G        0      0        2 
  17 chr17_46959733     HPrz    C    G        0      0        2 
  17 chr17_46959733     ZBoe    C    G        0      0        2 
  17 chr17_46959733     ZGre    C    G        1      2        2 
  17 chr17_46959733     ZHar    C    G        0      0        2 
  17 chr17_46959733   Sample    C    G        0      0        2 
  17 chr17_46962849     AAsi    C    G        0      0        2 
  17 chr17_46962849     AKia    C    G        0      0        2 
  17 chr17_46962849     AOna    C    G        0      0        2 
  17 chr17_46962849     ASom    C    G        0      0        2 
  17 chr17_46962849     HCab    C    G        0      0        2 
  17 chr17_46962849     HPrz    C    G        1      2        2 
  17 chr17_46962849     ZBoe    C    G        0      0        2 
  17 chr17_46962849     ZGre    C    G        0      0        2 
  17 chr17_46962849     ZHar    C    G        0      0        2 
  17 chr17_46962849   Sample    C    G        0      0        2 
  17 chr17_46963842     AAsi    C    T        0      0        2 
  17 chr17_46963842     AKia    C    T        0      0        2 
  17 chr17_46963842     AOna    C    T        0      0        2 
  17 chr17_46963842     ASom    C    T        0      0        2 
  17 chr17_46963842     HCab    C    T        0      0        2 
  17 chr17_46963842     HPrz    C    T        0      0        2 
  17 chr17_46963842     ZBoe    C    T        0      0        2 
  17 chr17_46963842     ZGre    C    T        0      0        2 
  17 chr17_46963842     ZHar    C    T        1      2        2 
  17 chr17_46963842   Sample    C    T        0      0        2 
  17 chr17_46966411     AAsi    A    G        0      0        2 
  17 chr17_46966411     AKia    A    G        0      0        2 
  17 chr17_46966411     AOna    A    G        0      0        2 
  17 chr17_46966411     ASom    A    G        0      0        2 
  17 chr17_46966411     HCab    A    G        1      2        2 
  17 chr17_46966411     HPrz    A    G        1      2        2 
  17 chr17_46966411     ZBoe    A    G        0      0        2 
  17 chr17_46966411     ZGre    A    G        0      0        2 
  17 chr17_46966411     ZHar    A    G        0      0        2 
  17 chr17_46966411   Sample    A    G        0      0        2 
  17 chr17_46968552     AAsi    T    C        0      0        2 
  17 chr17_46968552     AKia    T    C        0      0        2 
  17 chr17_46968552     AOna    T    C        0      0        2 
  17 chr17_46968552     ASom    T    C        0      0        2 
  17 chr17_46968552     HCab    T    C        1      2        2 
  17 chr17_46968552     HPrz    T    C        1      2        2 
  17 chr17_46968552     ZBoe    T    C        0      0        2 
  17 chr17_46968552     ZGre    T    C        0      0        2 
  17 chr17_46968552     ZHar    T    C        0      0        2 
  17 chr17_46968552   Sample    T    C        0      0        2 
  17 chr17_46975857     AAsi    A    G        0      0        2 
  17 chr17_46975857     AKia    A    G        0      0        2 
  17 chr17_46975857     AOna    A    G        0      0        2 
  17 chr17_46975857     ASom    A    G      0.5      1        2 
  17 chr17_46975857     HCab    A    G        0      0        2 
  17 chr17_46975857     HPrz    A    G        0      0        2 
  17 chr17_46975857     ZBoe    A    G        0      0        2 
  17 chr17_46975857     ZGre    A    G        0      0        2 
  17 chr17_46975857     ZHar    A    G        0      0        2 
  17 chr17_46975857   Sample    A    G        0      0        2 
  17 chr17_46976110     AAsi    G    A        0      0        2 
  17 chr17_46976110     AKia    G    A        0      0        2 
  17 chr17_46976110     AOna    G    A      0.5      1        2 
  17 chr17_46976110     ASom    G    A        0      0        2 
  17 chr17_46976110     HCab    G    A        0      0        2 
  17 chr17_46976110     HPrz    G    A        0      0        2 
  17 chr17_46976110     ZBoe    G    A        0      0        2 
  17 chr17_46976110     ZGre    G    A        0      0        2 
  17 chr17_46976110     ZHar    G    A        0      0        2 
  17 chr17_46976110   Sample    G    A        0      0        2 
  17 chr17_46977217     AAsi    T    C        0      0        2 
  17 chr17_46977217     AKia    T    C      0.5      1        2 
  17 chr17_46977217     AOna    T    C        0      0        2 
  17 chr17_46977217     ASom    T    C        0      0        2 
  17 chr17_46977217     HCab    T    C        0      0        2 
  17 chr17_46977217     HPrz    T    C        0      0        2 
  17 chr17_46977217     ZBoe    T    C        0      0        2 
  17 chr17_46977217     ZGre    T    C        0      0        2 
  17 chr17_46977217     ZHar    T    C        0      0        2 
  17 chr17_46977217   Sample    T    C        0      0        2 
  17 chr17_46992123     AAsi    C    G        1      2        2 
  17 chr17_46992123     AKia    C    G        0      0        2 
  17 chr17_46992123     AOna    C    G        0      0        2 
  17 chr17_46992123     ASom    C    G        0      0        2 
  17 chr17_46992123     HCab    C    G        0      0        2 
  17 chr17_46992123     HPrz    C    G        0      0        2 
  17 chr17_46992123     ZBoe    C    G        0      0        2 
  17 chr17_46992123     ZGre    C    G        0      0        2 
  17 chr17_46992123     ZHar    C    G        0      0        2 
  17 chr17_46992123   Sample    C    G        0      0        2 
  17 chr17_46995961     AAsi    C    T        1      2        2 
  17 chr17_46995961     AKia    C    T        0      0        2 
  17 chr17_46995961     AOna    C    T        0      0        2 
  17 chr17_46995961     ASom    C    T        1      2        2 
  17 chr17_46995961     HCab    C    T        0      0        2 
  17 chr17_46995961     HPrz    C    T        0      0        2 
  17 chr17_46995961     ZBoe    C    T        0      0        2 
  17 chr17_46995961     ZGre    C    T        0      0        2 
  17 chr17_46995961     ZHar    C    T        0      0        2 
  17 chr17_46995961   Sample    C    T        0      0        2 
  17 chr17_47003961     AAsi    A    G        0      0        2 
  17 chr17_47003961     AKia    A    G        0      0        2 
  17 chr17_47003961     AOna    A    G        0      0        2 
  17 chr17_47003961     ASom    A    G        0      0        2 
  17 chr17_47003961     HCab    A    G        0      0        2 
  17 chr17_47003961     HPrz    A    G        0      0        2 
  17 chr17_47003961     ZBoe    A    G        0      0        2 
  17 chr17_47003961     ZGre    A    G        0      0        2 
  17 chr17_47003961     ZHar    A    G      0.5      1        2 
  17 chr17_47003961   Sample    A    G        0      0        2 
  17 chr17_47005948     AAsi    C    T        0      0        2 
  17 chr17_47005948     AKia    C    T        0      0        2 
  17 chr17_47005948     AOna    C    T        0      0        2 
  17 chr17_47005948     ASom    C    T        0      0        2 
  17 chr17_47005948     HCab    C    T        0      0        2 
  17 chr17_47005948     HPrz    C    T        0      0        2 
  17 chr17_47005948     ZBoe    C    T        0      0        2 
  17 chr17_47005948     ZGre    C    T        1      2        2 
  17 chr17_47005948     ZHar    C    T        0      0        2 
  17 chr17_47005948   Sample    C    T        0      0        2 
  17 chr17_47006190     AAsi    T    C        0      0        2 
  17 chr17_47006190     AKia    T    C        0      0        2 
  17 chr17_47006190     AOna    T    C        0      0        2 
  17 chr17_47006190     ASom    T    C        0      0        2 
  17 chr17_47006190     HCab    T    C        0      0        2 
  17 chr17_47006190     HPrz    T    C        0      0        2 
  17 chr17_47006190     ZBoe    T    C        0      0        2 
  17 chr17_47006190     ZGre    T    C        0      0        2 
  17 chr17_47006190     ZHar    T    C      0.5      1        2 
  17 chr17_47006190   Sample    T    C        0      0        2 
  17 chr17_47012139     AAsi    T    C        0      0        2 
  17 chr17_47012139     AKia    T    C        0      0        2 
  17 chr17_47012139     AOna    T    C        0      0        2 
  17 chr17_47012139     ASom    T    C        0      0        2 
  17 chr17_47012139     HCab    T    C        1      2        2 
  17 chr17_47012139     HPrz    T    C        1      2        2 
  17 chr17_47012139     ZBoe    T    C        0      0        2 
  17 chr17_47012139     ZGre    T    C        0      0        2 
  17 chr17_47012139     ZHar    T    C        0      0        2 
  17 chr17_47012139   Sample    T    C        0      0        2 
  17 chr17_47015827     AAsi    C    T      0.5      1        2 
  17 chr17_47015827     AKia    C    T        0      0        2 
  17 chr17_47015827     AOna    C    T        0      0        2 
  17 chr17_47015827     ASom    C    T        0      0        2 
  17 chr17_47015827     HCab    C    T        0      0        2 
  17 chr17_47015827     HPrz    C    T        0      0        2 
  17 chr17_47015827     ZBoe    C    T        0      0        2 
  17 chr17_47015827     ZGre    C    T        0      0        2 
  17 chr17_47015827     ZHar    C    T        0      0        2 
  17 chr17_47015827   Sample    C    T        0      0        2 
  17 chr17_47017029     AAsi    A    G        0      0        2 
  17 chr17_47017029     AKia    A    G        0      0        2 
  17 chr17_47017029     AOna    A    G        0      0        2 
  17 chr17_47017029     ASom    A    G        0      0        2 
  17 chr17_47017029     HCab    A    G        1      2        2 
  17 chr17_47017029     HPrz    A    G        1      2        2 
  17 chr17_47017029     ZBoe    A    G        0      0        2 
  17 chr17_47017029     ZGre    A    G        0      0        2 
  17 chr17_47017029     ZHar    A    G        0      0        2 
  17 chr17_47017029   Sample    A    G        0      0        2 
  17 chr17_47017345     AAsi    C    T        0      0        2 
  17 chr17_47017345     AKia    C    T        0      0        2 
  17 chr17_47017345     AOna    C    T        0      0        2 
  17 chr17_47017345     ASom    C    T      0.5      1        2 
  17 chr17_47017345     HCab    C    T        0      0        2 
  17 chr17_47017345     HPrz    C    T        0      0        2 
  17 chr17_47017345     ZBoe    C    T        0      0        2 
  17 chr17_47017345     ZGre    C    T        0      0        2 
  17 chr17_47017345     ZHar    C    T        0      0        2 
  17 chr17_47017345   Sample    C    T        0      0        2 
  17 chr17_47018017     AAsi    A    G        0      0        2 
  17 chr17_47018017     AKia    A    G        0      0        2 
  17 chr17_47018017     AOna    A    G        0      0        2 
  17 chr17_47018017     ASom    A    G        0      0        2 
  17 chr17_47018017     HCab    A    G        0      0        2 
  17 chr17_47018017     HPrz    A    G        1      2        2 
  17 chr17_47018017     ZBoe    A    G        0      0        2 
  17 chr17_47018017     ZGre    A    G        0      0        2 
  17 chr17_47018017     ZHar    A    G        0      0        2 
  17 chr17_47018017   Sample    A    G        0      0        2 
  17 chr17_47019553     AAsi    C    T        0      0        2 
  17 chr17_47019553     AKia    C    T        0      0        2 
  17 chr17_47019553     AOna    C    T        0      0        2 
  17 chr17_47019553     ASom    C    T        0      0        2 
  17 chr17_47019553     HCab    C    T        0      0        2 
  17 chr17_47019553     HPrz    C    T        0      0        2 
  17 chr17_47019553     ZBoe    C    T        0      0        2 
  17 chr17_47019553     ZGre    C    T        1      2        2 
  17 chr17_47019553     ZHar    C    T        0      0        2 
  17 chr17_47019553   Sample    C    T        0      0        2 
  17 chr17_47025811     AAsi    G    A        0      0        2 
  17 chr17_47025811     AKia    G    A        0      0        2 
  17 chr17_47025811     AOna    G    A        1      2        2 
  17 chr17_47025811     ASom    G    A        0      0        2 
  17 chr17_47025811     HCab    G    A        0      0        2 
  17 chr17_47025811     HPrz    G    A        0      0        2 
  17 chr17_47025811     ZBoe    G    A        0      0        2 
  17 chr17_47025811     ZGre    G    A        0      0        2 
  17 chr17_47025811     ZHar    G    A        0      0        2 
  17 chr17_47025811   Sample    G    A        0      0        2 
  17 chr17_47030486     AAsi    C    G        0      0        2 
  17 chr17_47030486     AKia    C    G        1      2        2 
  17 chr17_47030486     AOna    C    G        0      0        2 
  17 chr17_47030486     ASom    C    G        0      0        2 
  17 chr17_47030486     HCab    C    G        0      0        2 
  17 chr17_47030486     HPrz    C    G        0      0        2 
  17 chr17_47030486     ZBoe    C    G        0      0        2 
  17 chr17_47030486     ZGre    C    G        0      0        2 
  17 chr17_47030486     ZHar    C    G        0      0        2 
  17 chr17_47030486   Sample    C    G        0      0        2 
  17 chr17_47031723     AAsi    A    G        0      0        2 
  17 chr17_47031723     AKia    A    G        0      0        2 
  17 chr17_47031723     AOna    A    G        0      0        2 
  17 chr17_47031723     ASom    A    G        0      0        2 
  17 chr17_47031723     HCab    A    G        0      0        2 
  17 chr17_47031723     HPrz    A    G        1      2        2 
  17 chr17_47031723     ZBoe    A    G        0      0        2 
  17 chr17_47031723     ZGre    A    G        0      0        2 
  17 chr17_47031723     ZHar    A    G        0      0        2 
  17 chr17_47031723   Sample    A    G        0      0        2 
  17 chr17_47035237     AAsi    T    C        0      0        2 
  17 chr17_47035237     AKia    T    C        1      2        2 
  17 chr17_47035237     AOna    T    C      0.5      1        2 
  17 chr17_47035237     ASom    T    C        0      0        2 
  17 chr17_47035237     HCab    T    C        0      0        2 
  17 chr17_47035237     HPrz    T    C        0      0        2 
  17 chr17_47035237     ZBoe    T    C        0      0        2 
  17 chr17_47035237     ZGre    T    C        0      0        2 
  17 chr17_47035237     ZHar    T    C        0      0        2 
  17 chr17_47035237   Sample    T    C        0      0        2 
  17 chr17_47050374     AAsi    C    A        0      0        2 
  17 chr17_47050374     AKia    C    A        0      0        2 
  17 chr17_47050374     AOna    C    A        0      0        2 
  17 chr17_47050374     ASom    C    A        0      0        2 
  17 chr17_47050374     HCab    C    A        0      0        2 
  17 chr17_47050374     HPrz    C    A        0      0        2 
  17 chr17_47050374     ZBoe    C    A      0.5      1        2 
  17 chr17_47050374     ZGre    C    A        0      0        2 
  17 chr17_47050374     ZHar    C    A        0      0        2 
  17 chr17_47050374   Sample    C    A        0      0        2 
  17 chr17_47054504     AAsi    T    C        0      0        2 
  17 chr17_47054504     AKia    T    C        0      0        2 
  17 chr17_47054504     AOna    T    C        0      0        2 
  17 chr17_47054504     ASom    T    C        0      0        2 
  17 chr17_47054504     HCab    T    C        0      0        2 
  17 chr17_47054504     HPrz    T    C        0      0        2 
  17 chr17_47054504     ZBoe    T    C      0.5      1        2 
  17 chr17_47054504     ZGre    T    C        0      0        2 
  17 chr17_47054504     ZHar    T    C        0      0        2 
  17 chr17_47054504   Sample    T    C        0      0        2 
  17 chr17_47055549     AAsi    T    C        0      0        2 
  17 chr17_47055549     AKia    T    C        0      0        2 
  17 chr17_47055549     AOna    T    C        0      0        2 
  17 chr17_47055549     ASom    T    C        0      0        2 
  17 chr17_47055549     HCab    T    C        0      0        2 
  17 chr17_47055549     HPrz    T    C        0      0        2 
  17 chr17_47055549     ZBoe    T    C      0.5      1        2 
  17 chr17_47055549     ZGre    T    C        0      0        2 
  17 chr17_47055549     ZHar    T    C        0      0        2 
  17 chr17_47055549   Sample    T    C        0      0        2 
  17 chr17_47055947     AAsi    C    T        0      0        2 
  17 chr17_47055947     AKia    C    T        0      0        2 
  17 chr17_47055947     AOna    C    T        0      0        2 
  17 chr17_47055947     ASom    C    T        0      0        2 
  17 chr17_47055947     HCab    C    T        0      0        2 
  17 chr17_47055947     HPrz    C    T        0      0        2 
  17 chr17_47055947     ZBoe    C    T      0.5      1        2 
  17 chr17_47055947     ZGre    C    T        0      0        2 
  17 chr17_47055947     ZHar    C    T        0      0        2 
  17 chr17_47055947   Sample    C    T        0      0        2 
  17 chr17_47056891     AAsi    G    A        0      0        2 
  17 chr17_47056891     AKia    G    A        0      0        2 
  17 chr17_47056891     AOna    G    A        0      0        2 
  17 chr17_47056891     ASom    G    A        0      0        2 
  17 chr17_47056891     HCab    G    A        1      2        2 
  17 chr17_47056891     HPrz    G    A        0      0        2 
  17 chr17_47056891     ZBoe    G    A        0      0        2 
  17 chr17_47056891     ZGre    G    A        0      0        2 
  17 chr17_47056891     ZHar    G    A        0      0        2 
  17 chr17_47056891   Sample    G    A        0      0        2 
  17 chr17_47061590     AAsi    C    T        0      0        2 
  17 chr17_47061590     AKia    C    T        0      0        2 
  17 chr17_47061590     AOna    C    T        0      0        2 
  17 chr17_47061590     ASom    C    T      0.5      1        2 
  17 chr17_47061590     HCab    C    T        0      0        2 
  17 chr17_47061590     HPrz    C    T        0      0        2 
  17 chr17_47061590     ZBoe    C    T        0      0        2 
  17 chr17_47061590     ZGre    C    T        0      0        2 
  17 chr17_47061590     ZHar    C    T        0      0        2 
  17 chr17_47061590   Sample    C    T        0      0        2 
  17 chr17_47063223     AAsi    A    G        0      0        2 
  17 chr17_47063223     AKia    A    G        0      0        2 
  17 chr17_47063223     AOna    A    G        0      0        2 
  17 chr17_47063223     ASom    A    G        1      2        2 
  17 chr17_47063223     HCab    A    G        0      0        2 
  17 chr17_47063223     HPrz    A    G        0      0        2 
  17 chr17_47063223     ZBoe    A    G        0      0        2 
  17 chr17_47063223     ZGre    A    G        0      0        2 
  17 chr17_47063223     ZHar    A    G        0      0        2 
  17 chr17_47063223   Sample    A    G        0      0        2 
  17 chr17_47077319     AAsi    C    G        0      0        2 
  17 chr17_47077319     AKia    C    G        0      0        2 
  17 chr17_47077319     AOna    C    G        0      0        2 
  17 chr17_47077319     ASom    C    G        0      0        2 
  17 chr17_47077319     HCab    C    G        1      2        2 
  17 chr17_47077319     HPrz    C    G        1      2        2 
  17 chr17_47077319     ZBoe    C    G        0      0        2 
  17 chr17_47077319     ZGre    C    G        0      0        2 
  17 chr17_47077319     ZHar    C    G        0      0        2 
  17 chr17_47077319   Sample    C    G        0      0        2 
  17 chr17_47094443     AAsi    A    G        0      0        2 
  17 chr17_47094443     AKia    A    G        0      0        2 
  17 chr17_47094443     AOna    A    G        0      0        2 
  17 chr17_47094443     ASom    A    G        0      0        2 
  17 chr17_47094443     HCab    A    G        0      0        2 
  17 chr17_47094443     HPrz    A    G        0      0        2 
  17 chr17_47094443     ZBoe    A    G        0      0        2 
  17 chr17_47094443     ZGre    A    G        1      2        2 
  17 chr17_47094443     ZHar    A    G        0      0        2 
  17 chr17_47094443   Sample    A    G        0      0        2 
  17 chr17_47100548     AAsi    C    T        0      0        2 
  17 chr17_47100548     AKia    C    T        0      0        2 
  17 chr17_47100548     AOna    C    T        1      2        2 
  17 chr17_47100548     ASom    C    T        0      0        2 
  17 chr17_47100548     HCab    C    T        0      0        2 
  17 chr17_47100548     HPrz    C    T        0      0        2 
  17 chr17_47100548     ZBoe    C    T        0      0        2 
  17 chr17_47100548     ZGre    C    T        0      0        2 
  17 chr17_47100548     ZHar    C    T        0      0        2 
  17 chr17_47100548   Sample    C    T        0      0        2 
  17 chr17_47102655     AAsi    G    T        0      0        2 
  17 chr17_47102655     AKia    G    T        0      0        2 
  17 chr17_47102655     AOna    G    T        0      0        2 
  17 chr17_47102655     ASom    G    T        0      0        2 
  17 chr17_47102655     HCab    G    T        1      2        2 
  17 chr17_47102655     HPrz    G    T        1      2        2 
  17 chr17_47102655     ZBoe    G    T        0      0        2 
  17 chr17_47102655     ZGre    G    T        0      0        2 
  17 chr17_47102655     ZHar    G    T        0      0        2 
  17 chr17_47102655   Sample    G    T        0      0        2 
  17 chr17_47105220     AAsi    G    A        0      0        2 
  17 chr17_47105220     AKia    G    A        1      2        2 
  17 chr17_47105220     AOna    G    A      0.5      1        2 
  17 chr17_47105220     ASom    G    A        0      0        2 
  17 chr17_47105220     HCab    G    A        0      0        2 
  17 chr17_47105220     HPrz    G    A        0      0        2 
  17 chr17_47105220     ZBoe    G    A        0      0        2 
  17 chr17_47105220     ZGre    G    A        0      0        2 
  17 chr17_47105220     ZHar    G    A        0      0        2 
  17 chr17_47105220   Sample    G    A        0      0        2 
  17 chr17_47126134     AAsi    C    T        0      0        2 
  17 chr17_47126134     AKia    C    T        0      0        2 
  17 chr17_47126134     AOna    C    T        0      0        2 
  17 chr17_47126134     ASom    C    T        0      0        2 
  17 chr17_47126134     HCab    C    T        0      0        2 
  17 chr17_47126134     HPrz    C    T        0      0        2 
  17 chr17_47126134     ZBoe    C    T        0      0        2 
  17 chr17_47126134     ZGre    C    T        0      0        2 
  17 chr17_47126134     ZHar    C    T      0.5      1        2 
  17 chr17_47126134   Sample    C    T        0      0        2 
  17 chr17_47141642     AAsi    T    C        0      0        2 
  17 chr17_47141642     AKia    T    C        0      0        2 
  17 chr17_47141642     AOna    T    C        0      0        2 
  17 chr17_47141642     ASom    T    C        0      0        2 
  17 chr17_47141642     HCab    T    C        0      0        2 
  17 chr17_47141642     HPrz    T    C        0      0        2 
  17 chr17_47141642     ZBoe    T    C        0      0        2 
  17 chr17_47141642     ZGre    T    C        0      0        2 
  17 chr17_47141642     ZHar    T    C      0.5      1        2 
  17 chr17_47141642   Sample    T    C        0      0        2 
  17 chr17_47141786     AAsi    C    T        0      0        2 
  17 chr17_47141786     AKia    C    T        0      0        2 
  17 chr17_47141786     AOna    C    T        0      0        2 
  17 chr17_47141786     ASom    C    T        0      0        2 
  17 chr17_47141786     HCab    C    T        1      2        2 
  17 chr17_47141786     HPrz    C    T        1      2        2 
  17 chr17_47141786     ZBoe    C    T        0      0        2 
  17 chr17_47141786     ZGre    C    T        0      0        2 
  17 chr17_47141786     ZHar    C    T        0      0        2 
  17 chr17_47141786   Sample    C    T        0      0        2 
  17 chr17_47141867     AAsi    T    C      0.5      1        2 
  17 chr17_47141867     AKia    T    C        0      0        2 
  17 chr17_47141867     AOna    T    C        0      0        2 
  17 chr17_47141867     ASom    T    C        0      0        2 
  17 chr17_47141867     HCab    T    C        1      2        2 
  17 chr17_47141867     HPrz    T    C        1      2        2 
  17 chr17_47141867     ZBoe    T    C        0      0        2 
  17 chr17_47141867     ZGre    T    C        0      0        2 
  17 chr17_47141867     ZHar    T    C        0      0        2 
  17 chr17_47141867   Sample    T    C        0      0        2 
  17 chr17_47150040     AAsi    A    G        0      0        2 
  17 chr17_47150040     AKia    A    G        0      0        2 
  17 chr17_47150040     AOna    A    G        0      0        2 
  17 chr17_47150040     ASom    A    G        0      0        2 
  17 chr17_47150040     HCab    A    G        0      0        2 
  17 chr17_47150040     HPrz    A    G        0      0        2 
  17 chr17_47150040     ZBoe    A    G      0.5      1        2 
  17 chr17_47150040     ZGre    A    G        0      0        2 
  17 chr17_47150040     ZHar    A    G        0      0        2 
  17 chr17_47150040   Sample    A    G        0      0        2 
  17 chr17_47152868     AAsi    C    T        0      0        2 
  17 chr17_47152868     AKia    C    T        0      0        2 
  17 chr17_47152868     AOna    C    T        0      0        2 
  17 chr17_47152868     ASom    C    T        0      0        2 
  17 chr17_47152868     HCab    C    T        1      2        2 
  17 chr17_47152868     HPrz    C    T        1      2        2 
  17 chr17_47152868     ZBoe    C    T        0      0        2 
  17 chr17_47152868     ZGre    C    T        0      0        2 
  17 chr17_47152868     ZHar    C    T        0      0        2 
  17 chr17_47152868   Sample    C    T        0      0        2 
  17 chr17_47152906     AAsi    T    C        0      0        2 
  17 chr17_47152906     AKia    T    C        0      0        2 
  17 chr17_47152906     AOna    T    C        0      0        2 
  17 chr17_47152906     ASom    T    C        1      2        2 
  17 chr17_47152906     HCab    T    C        0      0        2 
  17 chr17_47152906     HPrz    T    C        0      0        2 
  17 chr17_47152906     ZBoe    T    C        0      0        2 
  17 chr17_47152906     ZGre    T    C        0      0        2 
  17 chr17_47152906     ZHar    T    C        0      0        2 
  17 chr17_47152906   Sample    T    C        0      0        2 
  17 chr17_47156298     AAsi    G    C        0      0        2 
  17 chr17_47156298     AKia    G    C        0      0        2 
  17 chr17_47156298     AOna    G    C        0      0        2 
  17 chr17_47156298     ASom    G    C        0      0        2 
  17 chr17_47156298     HCab    G    C        0      0        2 
  17 chr17_47156298     HPrz    G    C        0      0        2 
  17 chr17_47156298     ZBoe    G    C      0.5      1        2 
  17 chr17_47156298     ZGre    G    C        0      0        2 
  17 chr17_47156298     ZHar    G    C        0      0        2 
  17 chr17_47156298   Sample    G    C        0      0        2 
  17 chr17_47157286     AAsi    A    G        0      0        2 
  17 chr17_47157286     AKia    A    G        0      0        2 
  17 chr17_47157286     AOna    A    G        0      0        2 
  17 chr17_47157286     ASom    A    G        0      0        2 
  17 chr17_47157286     HCab    A    G        0      0        2 
  17 chr17_47157286     HPrz    A    G        0      0        2 
  17 chr17_47157286     ZBoe    A    G        0      0        2 
  17 chr17_47157286     ZGre    A    G      0.5      1        2 
  17 chr17_47157286     ZHar    A    G        0      0        2 
  17 chr17_47157286   Sample    A    G        0      0        2 
  17 chr17_47163663     AAsi    G    C        0      0        2 
  17 chr17_47163663     AKia    G    C        0      0        2 
  17 chr17_47163663     AOna    G    C        0      0        2 
  17 chr17_47163663     ASom    G    C        0      0        2 
  17 chr17_47163663     HCab    G    C        1      2        2 
  17 chr17_47163663     HPrz    G    C        1      2        2 
  17 chr17_47163663     ZBoe    G    C        0      0        2 
  17 chr17_47163663     ZGre    G    C        0      0        2 
  17 chr17_47163663     ZHar    G    C        0      0        2 
  17 chr17_47163663   Sample    G    C        0      0        2 
  17 chr17_47172951     AAsi    G    A        0      0        2 
  17 chr17_47172951     AKia    G    A        0      0        2 
  17 chr17_47172951     AOna    G    A        0      0        2 
  17 chr17_47172951     ASom    G    A        0      0        2 
  17 chr17_47172951     HCab    G    A        0      0        2 
  17 chr17_47172951     HPrz    G    A        0      0        2 
  17 chr17_47172951     ZBoe    G    A        0      0        2 
  17 chr17_47172951     ZGre    G    A        0      0        2 
  17 chr17_47172951     ZHar    G    A        1      2        2 
  17 chr17_47172951   Sample    G    A        0      0        2 
  17 chr17_47182157     AAsi    C    A        1      2        2 
  17 chr17_47182157     AKia    C    A        0      0        2 
  17 chr17_47182157     AOna    C    A        0      0        2 
  17 chr17_47182157     ASom    C    A        1      2        2 
  17 chr17_47182157     HCab    C    A        0      0        2 
  17 chr17_47182157     HPrz    C    A        0      0        2 
  17 chr17_47182157     ZBoe    C    A        0      0        2 
  17 chr17_47182157     ZGre    C    A        0      0        2 
  17 chr17_47182157     ZHar    C    A        0      0        2 
  17 chr17_47182157   Sample    C    A        1      2        2 
  17 chr17_47186303     AAsi    G    T        0      0        2 
  17 chr17_47186303     AKia    G    T        0      0        2 
  17 chr17_47186303     AOna    G    T      0.5      1        2 
  17 chr17_47186303     ASom    G    T        0      0        2 
  17 chr17_47186303     HCab    G    T        0      0        2 
  17 chr17_47186303     HPrz    G    T        0      0        2 
  17 chr17_47186303     ZBoe    G    T        0      0        2 
  17 chr17_47186303     ZGre    G    T        0      0        2 
  17 chr17_47186303     ZHar    G    T        0      0        2 
  17 chr17_47186303   Sample    G    T        0      0        2 
  17 chr17_47217066     AAsi    T    C        1      2        2 
  17 chr17_47217066     AKia    T    C        0      0        2 
  17 chr17_47217066     AOna    T    C        0      0        2 
  17 chr17_47217066     ASom    T    C        1      2        2 
  17 chr17_47217066     HCab    T    C        0      0        2 
  17 chr17_47217066     HPrz    T    C        0      0        2 
  17 chr17_47217066     ZBoe    T    C        0      0        2 
  17 chr17_47217066     ZGre    T    C        0      0        2 
  17 chr17_47217066     ZHar    T    C        0      0        2 
  17 chr17_47217066   Sample    T    C        1      2        2 
  17 chr17_47232784     AAsi    G    A        0      0        2 
  17 chr17_47232784     AKia    G    A        0      0        2 
  17 chr17_47232784     AOna    G    A      0.5      1        2 
  17 chr17_47232784     ASom    G    A        0      0        2 
  17 chr17_47232784     HCab    G    A        0      0        2 
  17 chr17_47232784     HPrz    G    A        0      0        2 
  17 chr17_47232784     ZBoe    G    A        0      0        2 
  17 chr17_47232784     ZGre    G    A        0      0        2 
  17 chr17_47232784     ZHar    G    A        0      0        2 
  17 chr17_47232784   Sample    G    A        0      0        2 
  17 chr17_47240489     AAsi    A    T      0.5      1        2 
  17 chr17_47240489     AKia    A    T        0      0        2 
  17 chr17_47240489     AOna    A    T        0      0        2 
  17 chr17_47240489     ASom    A    T        0      0        2 
  17 chr17_47240489     HCab    A    T        0      0        2 
  17 chr17_47240489     HPrz    A    T        0      0        2 
  17 chr17_47240489     ZBoe    A    T        0      0        2 
  17 chr17_47240489     ZGre    A    T        0      0        2 
  17 chr17_47240489     ZHar    A    T        0      0        2 
  17 chr17_47240489   Sample    A    T        0      0        2 
  17 chr17_47245585     AAsi    C    T        0      0        2 
  17 chr17_47245585     AKia    C    T        0      0        2 
  17 chr17_47245585     AOna    C    T        0      0        2 
  17 chr17_47245585     ASom    C    T        0      0        2 
  17 chr17_47245585     HCab    C    T      0.5      1        2 
  17 chr17_47245585     HPrz    C    T        0      0        2 
  17 chr17_47245585     ZBoe    C    T        0      0        2 
  17 chr17_47245585     ZGre    C    T        0      0        2 
  17 chr17_47245585     ZHar    C    T        0      0        2 
  17 chr17_47245585   Sample    C    T        0      0        2 
  17 chr17_47246773     AAsi    T    C        0      0        2 
  17 chr17_47246773     AKia    T    C        0      0        2 
  17 chr17_47246773     AOna    T    C        0      0        2 
  17 chr17_47246773     ASom    T    C        0      0        2 
  17 chr17_47246773     HCab    T    C        1      2        2 
  17 chr17_47246773     HPrz    T    C        1      2        2 
  17 chr17_47246773     ZBoe    T    C        0      0        2 
  17 chr17_47246773     ZGre    T    C        0      0        2 
  17 chr17_47246773     ZHar    T    C        0      0        2 
  17 chr17_47246773   Sample    T    C        0      0        2 
  17 chr17_47246865     AAsi    T    C        0      0        2 
  17 chr17_47246865     AKia    T    C        0      0        2 
  17 chr17_47246865     AOna    T    C        0      0        2 
  17 chr17_47246865     ASom    T    C        0      0        2 
  17 chr17_47246865     HCab    T    C        0      0        2 
  17 chr17_47246865     HPrz    T    C        0      0        2 
  17 chr17_47246865     ZBoe    T    C        0      0        2 
  17 chr17_47246865     ZGre    T    C        0      0        2 
  17 chr17_47246865     ZHar    T    C      0.5      1        2 
  17 chr17_47246865   Sample    T    C        0      0        2 
  17 chr17_47259520     AAsi    C    A        0      0        2 
  17 chr17_47259520     AKia    C    A        0      0        2 
  17 chr17_47259520     AOna    C    A        0      0        2 
  17 chr17_47259520     ASom    C    A        0      0        2 
  17 chr17_47259520     HCab    C    A        1      2        2 
  17 chr17_47259520     HPrz    C    A        1      2        2 
  17 chr17_47259520     ZBoe    C    A        0      0        2 
  17 chr17_47259520     ZGre    C    A        0      0        2 
  17 chr17_47259520     ZHar    C    A        0      0        2 
  17 chr17_47259520   Sample    C    A        0      0        2 
  17 chr17_47260659     AAsi    T    C        0      0        2 
  17 chr17_47260659     AKia    T    C      0.5      1        2 
  17 chr17_47260659     AOna    T    C        0      0        2 
  17 chr17_47260659     ASom    T    C        0      0        2 
  17 chr17_47260659     HCab    T    C        0      0        2 
  17 chr17_47260659     HPrz    T    C        0      0        2 
  17 chr17_47260659     ZBoe    T    C        0      0        2 
  17 chr17_47260659     ZGre    T    C        0      0        2 
  17 chr17_47260659     ZHar    T    C        0      0        2 
  17 chr17_47260659   Sample    T    C        0      0        2 
  17 chr17_47262521     AAsi    G    C        0      0        2 
  17 chr17_47262521     AKia    G    C        0      0        2 
  17 chr17_47262521     AOna    G    C        0      0        2 
  17 chr17_47262521     ASom    G    C        0      0        2 
  17 chr17_47262521     HCab    G    C        1      2        2 
  17 chr17_47262521     HPrz    G    C        1      2        2 
  17 chr17_47262521     ZBoe    G    C        0      0        2 
  17 chr17_47262521     ZGre    G    C        0      0        2 
  17 chr17_47262521     ZHar    G    C        0      0        2 
  17 chr17_47262521   Sample    G    C        0      0        2 
  17 chr17_47268590     AAsi    A    G        0      0        2 
  17 chr17_47268590     AKia    A    G        0      0        2 
  17 chr17_47268590     AOna    A    G        0      0        2 
  17 chr17_47268590     ASom    A    G        0      0        2 
  17 chr17_47268590     HCab    A    G        0      0        2 
  17 chr17_47268590     HPrz    A    G        0      0        2 
  17 chr17_47268590     ZBoe    A    G        0      0        2 
  17 chr17_47268590     ZGre    A    G      0.5      1        2 
  17 chr17_47268590     ZHar    A    G        0      0        2 
  17 chr17_47268590   Sample    A    G        0      0        2 
  17 chr17_47270789     AAsi    G    A        0      0        2 
  17 chr17_47270789     AKia    G    A        0      0        2 
  17 chr17_47270789     AOna    G    A        0      0        2 
  17 chr17_47270789     ASom    G    A        1      2        2 
  17 chr17_47270789     HCab    G    A        0      0        2 
  17 chr17_47270789     HPrz    G    A        0      0        2 
  17 chr17_47270789     ZBoe    G    A        0      0        2 
  17 chr17_47270789     ZGre    G    A        0      0        2 
  17 chr17_47270789     ZHar    G    A        0      0        2 
  17 chr17_47270789   Sample    G    A        0      0        2 
  17 chr17_47274881     AAsi    A    G        0      0        2 
  17 chr17_47274881     AKia    A    G        0      0        2 
  17 chr17_47274881     AOna    A    G        0      0        2 
  17 chr17_47274881     ASom    A    G        0      0        2 
  17 chr17_47274881     HCab    A    G        0      0        2 
  17 chr17_47274881     HPrz    A    G        0      0        2 
  17 chr17_47274881     ZBoe    A    G        0      0        2 
  17 chr17_47274881     ZGre    A    G        0      0        2 
  17 chr17_47274881     ZHar    A    G      0.5      1        2 
  17 chr17_47274881   Sample    A    G        0      0        2 
  17 chr17_47276519     AAsi    A    G        0      0        2 
  17 chr17_47276519     AKia    A    G      0.5      1        2 
  17 chr17_47276519     AOna    A    G        1      2        2 
  17 chr17_47276519     ASom    A    G        0      0        2 
  17 chr17_47276519     HCab    A    G        0      0        2 
  17 chr17_47276519     HPrz    A    G        0      0        2 
  17 chr17_47276519     ZBoe    A    G        0      0        2 
  17 chr17_47276519     ZGre    A    G        0      0        2 
  17 chr17_47276519     ZHar    A    G        0      0        2 
  17 chr17_47276519   Sample    A    G        0      0        2 
  17 chr17_47276539     AAsi    G    C        0      0        2 
  17 chr17_47276539     AKia    G    C      0.5      1        2 
  17 chr17_47276539     AOna    G    C        1      2        2 
  17 chr17_47276539     ASom    G    C        0      0        2 
  17 chr17_47276539     HCab    G    C        0      0        2 
  17 chr17_47276539     HPrz    G    C        0      0        2 
  17 chr17_47276539     ZBoe    G    C        0      0        2 
  17 chr17_47276539     ZGre    G    C        0      0        2 
  17 chr17_47276539     ZHar    G    C        0      0        2 
  17 chr17_47276539   Sample    G    C        0      0        2 
  17 chr17_47284305     AAsi    C    T        0      0        2 
  17 chr17_47284305     AKia    C    T      0.5      1        2 
  17 chr17_47284305     AOna    C    T      0.5      1        2 
  17 chr17_47284305     ASom    C    T        0      0        2 
  17 chr17_47284305     HCab    C    T        0      0        2 
  17 chr17_47284305     HPrz    C    T        0      0        2 
  17 chr17_47284305     ZBoe    C    T        0      0        2 
  17 chr17_47284305     ZGre    C    T        0      0        2 
  17 chr17_47284305     ZHar    C    T        0      0        2 
  17 chr17_47284305   Sample    C    T        0      0        2 
  17 chr17_47326914     AAsi    C    T        0      0        2 
  17 chr17_47326914     AKia    C    T        0      0        2 
  17 chr17_47326914     AOna    C    T        0      0        2 
  17 chr17_47326914     ASom    C    T        0      0        2 
  17 chr17_47326914     HCab    C    T        0      0        2 
  17 chr17_47326914     HPrz    C    T        0      0        2 
  17 chr17_47326914     ZBoe    C    T        1      2        2 
  17 chr17_47326914     ZGre    C    T        0      0        2 
  17 chr17_47326914     ZHar    C    T        0      0        2 
  17 chr17_47326914   Sample    C    T        0      0        2 
  17 chr17_47327233     AAsi    A    G        0      0        2 
  17 chr17_47327233     AKia    A    G        0      0        2 
  17 chr17_47327233     AOna    A    G        0      0        2 
  17 chr17_47327233     ASom    A    G        0      0        2 
  17 chr17_47327233     HCab    A    G        0      0        2 
  17 chr17_47327233     HPrz    A    G        0      0        2 
  17 chr17_47327233     ZBoe    A    G        1      2        2 
  17 chr17_47327233     ZGre    A    G        0      0        2 
  17 chr17_47327233     ZHar    A    G        0      0        2 
  17 chr17_47327233   Sample    A    G        0      0        2 
  17 chr17_47331528     AAsi    G    A        0      0        2 
  17 chr17_47331528     AKia    G    A        0      0        2 
  17 chr17_47331528     AOna    G    A        0      0        2 
  17 chr17_47331528     ASom    G    A        0      0        2 
  17 chr17_47331528     HCab    G    A        0      0        2 
  17 chr17_47331528     HPrz    G    A        0      0        2 
  17 chr17_47331528     ZBoe    G    A        0      0        2 
  17 chr17_47331528     ZGre    G    A      0.5      1        2 
  17 chr17_47331528     ZHar    G    A        0      0        2 
  17 chr17_47331528   Sample    G    A        0      0        2 
  17 chr17_47334608     AAsi    A    G        0      0        2 
  17 chr17_47334608     AKia    A    G        0      0        2 
  17 chr17_47334608     AOna    A    G      0.5      1        2 
  17 chr17_47334608     ASom    A    G        0      0        2 
  17 chr17_47334608     HCab    A    G        0      0        2 
  17 chr17_47334608     HPrz    A    G        0      0        2 
  17 chr17_47334608     ZBoe    A    G        0      0        2 
  17 chr17_47334608     ZGre    A    G        0      0        2 
  17 chr17_47334608     ZHar    A    G        0      0        2 
  17 chr17_47334608   Sample    A    G        0      0        2 
  17 chr17_47346623     AAsi    A    C        0      0        2 
  17 chr17_47346623     AKia    A    C      0.5      1        2 
  17 chr17_47346623     AOna    A    C        0      0        2 
  17 chr17_47346623     ASom    A    C        0      0        2 
  17 chr17_47346623     HCab    A    C        0      0        2 
  17 chr17_47346623     HPrz    A    C        0      0        2 
  17 chr17_47346623     ZBoe    A    C        0      0        2 
  17 chr17_47346623     ZGre    A    C        0      0        2 
  17 chr17_47346623     ZHar    A    C        0      0        2 
  17 chr17_47346623   Sample    A    C        0      0        2 
  17 chr17_47354161     AAsi    G    A        0      0        2 
  17 chr17_47354161     AKia    G    A        1      2        2 
  17 chr17_47354161     AOna    G    A        0      0        2 
  17 chr17_47354161     ASom    G    A        0      0        2 
  17 chr17_47354161     HCab    G    A        0      0        2 
  17 chr17_47354161     HPrz    G    A        0      0        2 
  17 chr17_47354161     ZBoe    G    A        0      0        2 
  17 chr17_47354161     ZGre    G    A        0      0        2 
  17 chr17_47354161     ZHar    G    A        0      0        2 
  17 chr17_47354161   Sample    G    A        0      0        2 
  17 chr17_47357535     AAsi    A    C        0      0        2 
  17 chr17_47357535     AKia    A    C        0      0        2 
  17 chr17_47357535     AOna    A    C        0      0        2 
  17 chr17_47357535     ASom    A    C        0      0        2 
  17 chr17_47357535     HCab    A    C        0      0        2 
  17 chr17_47357535     HPrz    A    C        0      0        2 
  17 chr17_47357535     ZBoe    A    C        0      0        2 
  17 chr17_47357535     ZGre    A    C        0      0        2 
  17 chr17_47357535     ZHar    A    C        1      2        2 
  17 chr17_47357535   Sample    A    C        0      0        2 
  17 chr17_47361605     AAsi    G    A        0      0        2 
  17 chr17_47361605     AKia    G    A        0      0        2 
  17 chr17_47361605     AOna    G    A        0      0        2 
  17 chr17_47361605     ASom    G    A        0      0        2 
  17 chr17_47361605     HCab    G    A        1      2        2 
  17 chr17_47361605     HPrz    G    A        1      2        2 
  17 chr17_47361605     ZBoe    G    A        0      0        2 
  17 chr17_47361605     ZGre    G    A        0      0        2 
  17 chr17_47361605     ZHar    G    A        0      0        2 
  17 chr17_47361605   Sample    G    A        0      0        2 
  17 chr17_47378645     AAsi    A    G        0      0        2 
  17 chr17_47378645     AKia    A    G        0      0        2 
  17 chr17_47378645     AOna    A    G        0      0        2 
  17 chr17_47378645     ASom    A    G        0      0        2 
  17 chr17_47378645     HCab    A    G        1      2        2 
  17 chr17_47378645     HPrz    A    G        1      2        2 
  17 chr17_47378645     ZBoe    A    G        0      0        2 
  17 chr17_47378645     ZGre    A    G        0      0        2 
  17 chr17_47378645     ZHar    A    G        0      0        2 
  17 chr17_47378645   Sample    A    G        0      0        2 
  17 chr17_47379966     AAsi    T    C        0      0        2 
  17 chr17_47379966     AKia    T    C        0      0        2 
  17 chr17_47379966     AOna    T    C        0      0        2 
  17 chr17_47379966     ASom    T    C        0      0        2 
  17 chr17_47379966     HCab    T    C        0      0        2 
  17 chr17_47379966     HPrz    T    C        0      0        2 
  17 chr17_47379966     ZBoe    T    C        0      0        2 
  17 chr17_47379966     ZGre    T    C        0      0        2 
  17 chr17_47379966     ZHar    T    C      0.5      1        2 
  17 chr17_47379966   Sample    T    C        0      0        2 
  17 chr17_47384302     AAsi    T    C        0      0        2 
  17 chr17_47384302     AKia    T    C        0      0        2 
  17 chr17_47384302     AOna    T    C        0      0        2 
  17 chr17_47384302     ASom    T    C        0      0        2 
  17 chr17_47384302     HCab    T    C        0      0        2 
  17 chr17_47384302     HPrz    T    C        0      0        2 
  17 chr17_47384302     ZBoe    T    C      0.5      1        2 
  17 chr17_47384302     ZGre    T    C        0      0        2 
  17 chr17_47384302     ZHar    T    C        0      0        2 
  17 chr17_47384302   Sample    T    C        0      0        2 
  17 chr17_47385556     AAsi    G    T        0      0        2 
  17 chr17_47385556     AKia    G    T        0      0        2 
  17 chr17_47385556     AOna    G    T      0.5      1        2 
  17 chr17_47385556     ASom    G    T        0      0        2 
  17 chr17_47385556     HCab    G    T        0      0        2 
  17 chr17_47385556     HPrz    G    T        0      0        2 
  17 chr17_47385556     ZBoe    G    T        0      0        2 
  17 chr17_47385556     ZGre    G    T        0      0        2 
  17 chr17_47385556     ZHar    G    T        0      0        2 
  17 chr17_47385556   Sample    G    T        0      0        2 
  17 chr17_47387459     AAsi    A    G        0      0        2 
  17 chr17_47387459     AKia    A    G        1      2        2 
  17 chr17_47387459     AOna    A    G        0      0        2 
  17 chr17_47387459     ASom    A    G        0      0        2 
  17 chr17_47387459     HCab    A    G        0      0        2 
  17 chr17_47387459     HPrz    A    G        0      0        2 
  17 chr17_47387459     ZBoe    A    G        0      0        2 
  17 chr17_47387459     ZGre    A    G        0      0        2 
  17 chr17_47387459     ZHar    A    G        0      0        2 
  17 chr17_47387459   Sample    A    G        0      0        2 
  17 chr17_47389722     AAsi    G    A        0      0        2 
  17 chr17_47389722     AKia    G    A        1      2        2 
  17 chr17_47389722     AOna    G    A        0      0        2 
  17 chr17_47389722     ASom    G    A        0      0        2 
  17 chr17_47389722     HCab    G    A        0      0        2 
  17 chr17_47389722     HPrz    G    A        0      0        2 
  17 chr17_47389722     ZBoe    G    A        0      0        2 
  17 chr17_47389722     ZGre    G    A        0      0        2 
  17 chr17_47389722     ZHar    G    A        0      0        2 
  17 chr17_47389722   Sample    G    A        0      0        2 
  17 chr17_47404594     AAsi    A    G        0      0        2 
  17 chr17_47404594     AKia    A    G        0      0        2 
  17 chr17_47404594     AOna    A    G        0      0        2 
  17 chr17_47404594     ASom    A    G        0      0        2 
  17 chr17_47404594     HCab    A    G        0      0        2 
  17 chr17_47404594     HPrz    A    G        0      0        2 
  17 chr17_47404594     ZBoe    A    G        0      0        2 
  17 chr17_47404594     ZGre    A    G        1      2        2 
  17 chr17_47404594     ZHar    A    G        0      0        2 
  17 chr17_47404594   Sample    A    G        0      0        2 
  17 chr17_47413389     AAsi    C    G        0      0        2 
  17 chr17_47413389     AKia    C    G        0      0        2 
  17 chr17_47413389     AOna    C    G        0      0        2 
  17 chr17_47413389     ASom    C    G        0      0        2 
  17 chr17_47413389     HCab    C    G      0.5      1        2 
  17 chr17_47413389     HPrz    C    G        0      0        2 
  17 chr17_47413389     ZBoe    C    G        0      0        2 
  17 chr17_47413389     ZGre    C    G        0      0        2 
  17 chr17_47413389     ZHar    C    G        0      0        2 
  17 chr17_47413389   Sample    C    G        0      0        2 
  17 chr17_47420769     AAsi    G    C        0      0        2 
  17 chr17_47420769     AKia    G    C        0      0        2 
  17 chr17_47420769     AOna    G    C        0      0        2 
  17 chr17_47420769     ASom    G    C        0      0        2 
  17 chr17_47420769     HCab    G    C        1      2        2 
  17 chr17_47420769     HPrz    G    C        1      2        2 
  17 chr17_47420769     ZBoe    G    C        0      0        2 
  17 chr17_47420769     ZGre    G    C        1      2        2 
  17 chr17_47420769     ZHar    G    C        1      2        2 
  17 chr17_47420769   Sample    G    C        0      0        2 
  17 chr17_47423655     AAsi    C    A        0      0        2 
  17 chr17_47423655     AKia    C    A        0      0        2 
  17 chr17_47423655     AOna    C    A        0      0        2 
  17 chr17_47423655     ASom    C    A        0      0        2 
  17 chr17_47423655     HCab    C    A        1      2        2 
  17 chr17_47423655     HPrz    C    A        1      2        2 
  17 chr17_47423655     ZBoe    C    A        0      0        2 
  17 chr17_47423655     ZGre    C    A        0      0        2 
  17 chr17_47423655     ZHar    C    A        0      0        2 
  17 chr17_47423655   Sample    C    A        0      0        2 
  17 chr17_47425453     AAsi    G    T        0      0        2 
  17 chr17_47425453     AKia    G    T        0      0        2 
  17 chr17_47425453     AOna    G    T        0      0        2 
  17 chr17_47425453     ASom    G    T        1      2        2 
  17 chr17_47425453     HCab    G    T        0      0        2 
  17 chr17_47425453     HPrz    G    T        0      0        2 
  17 chr17_47425453     ZBoe    G    T        0      0        2 
  17 chr17_47425453     ZGre    G    T        0      0        2 
  17 chr17_47425453     ZHar    G    T        0      0        2 
  17 chr17_47425453   Sample    G    T        0      0        2 
  17 chr17_47431226     AAsi    G    A        0      0        2 
  17 chr17_47431226     AKia    G    A        0      0        2 
  17 chr17_47431226     AOna    G    A        0      0        2 
  17 chr17_47431226     ASom    G    A        0      0        2 
  17 chr17_47431226     HCab    G    A        1      2        2 
  17 chr17_47431226     HPrz    G    A        1      2        2 
  17 chr17_47431226     ZBoe    G    A        1      2        2 
  17 chr17_47431226     ZGre    G    A        0      0        2 
  17 chr17_47431226     ZHar    G    A        0      0        2 
  17 chr17_47431226   Sample    G    A        0      0        2 
  17 chr17_47434915     AAsi    A    C        0      0        2 
  17 chr17_47434915     AKia    A    C        0      0        2 
  17 chr17_47434915     AOna    A    C        0      0        2 
  17 chr17_47434915     ASom    A    C        0      0        2 
  17 chr17_47434915     HCab    A    C        1      2        2 
  17 chr17_47434915     HPrz    A    C        1      2        2 
  17 chr17_47434915     ZBoe    A    C        0      0        2 
  17 chr17_47434915     ZGre    A    C        0      0        2 
  17 chr17_47434915     ZHar    A    C        0      0        2 
  17 chr17_47434915   Sample    A    C        0      0        2 
  17 chr17_47436091     AAsi    G    T        1      2        2 
  17 chr17_47436091     AKia    G    T        0      0        2 
  17 chr17_47436091     AOna    G    T        0      0        2 
  17 chr17_47436091     ASom    G    T        1      2        2 
  17 chr17_47436091     HCab    G    T        0      0        2 
  17 chr17_47436091     HPrz    G    T        0      0        2 
  17 chr17_47436091     ZBoe    G    T        0      0        2 
  17 chr17_47436091     ZGre    G    T        1      2        2 
  17 chr17_47436091     ZHar    G    T        1      2        2 
  17 chr17_47436091   Sample    G    T        1      2        2 
  17 chr17_47446186     AAsi    C    T        0      0        2 
  17 chr17_47446186     AKia    C    T        0      0        2 
  17 chr17_47446186     AOna    C    T        0      0        2 
  17 chr17_47446186     ASom    C    T        0      0        2 
  17 chr17_47446186     HCab    C    T        1      2        2 
  17 chr17_47446186     HPrz    C    T        1      2        2 
  17 chr17_47446186     ZBoe    C    T        0      0        2 
  17 chr17_47446186     ZGre    C    T        0      0        2 
  17 chr17_47446186     ZHar    C    T        0      0        2 
  17 chr17_47446186   Sample    C    T        0      0        2 
  17 chr17_47446837     AAsi    A    C        0      0        2 
  17 chr17_47446837     AKia    A    C        0      0        2 
  17 chr17_47446837     AOna    A    C        0      0        2 
  17 chr17_47446837     ASom    A    C        0      0        2 
  17 chr17_47446837     HCab    A    C        0      0        2 
  17 chr17_47446837     HPrz    A    C        0      0        2 
  17 chr17_47446837     ZBoe    A    C        1      2        2 
  17 chr17_47446837     ZGre    A    C        0      0        2 
  17 chr17_47446837     ZHar    A    C        1      2        2 
  17 chr17_47446837   Sample    A    C        0      0        2 
  17 chr17_47454260     AAsi    A    G        0      0        2 
  17 chr17_47454260     AKia    A    G        0      0        2 
  17 chr17_47454260     AOna    A    G        0      0        2 
  17 chr17_47454260     ASom    A    G        0      0        2 
  17 chr17_47454260     HCab    A    G        0      0        2 
  17 chr17_47454260     HPrz    A    G        0      0        2 
  17 chr17_47454260     ZBoe    A    G        1      2        2 
  17 chr17_47454260     ZGre    A    G        0      0        2 
  17 chr17_47454260     ZHar    A    G        0      0        2 
  17 chr17_47454260   Sample    A    G        0      0        2 
  17 chr17_47472419     AAsi    G    T        0      0        2 
  17 chr17_47472419     AKia    G    T        0      0        2 
  17 chr17_47472419     AOna    G    T        0      0        2 
  17 chr17_47472419     ASom    G    T        0      0        2 
  17 chr17_47472419     HCab    G    T        0      0        2 
  17 chr17_47472419     HPrz    G    T        0      0        2 
  17 chr17_47472419     ZBoe    G    T      0.5      1        2 
  17 chr17_47472419     ZGre    G    T        0      0        2 
  17 chr17_47472419     ZHar    G    T        0      0        2 
  17 chr17_47472419   Sample    G    T        0      0        2 
  17 chr17_47474786     AAsi    G    T        0      0        2 
  17 chr17_47474786     AKia    G    T        0      0        2 
  17 chr17_47474786     AOna    G    T        0      0        2 
  17 chr17_47474786     ASom    G    T        0      0        2 
  17 chr17_47474786     HCab    G    T      0.5      1        2 
  17 chr17_47474786     HPrz    G    T        0      0        2 
  17 chr17_47474786     ZBoe    G    T        0      0        2 
  17 chr17_47474786     ZGre    G    T        0      0        2 
  17 chr17_47474786     ZHar    G    T        0      0        2 
  17 chr17_47474786   Sample    G    T        0      0        2 
  17 chr17_47474888     AAsi    G    A      0.5      1        2 
  17 chr17_47474888     AKia    G    A        0      0        2 
  17 chr17_47474888     AOna    G    A        0      0        2 
  17 chr17_47474888     ASom    G    A        0      0        2 
  17 chr17_47474888     HCab    G    A        0      0        2 
  17 chr17_47474888     HPrz    G    A        0      0        2 
  17 chr17_47474888     ZBoe    G    A        0      0        2 
  17 chr17_47474888     ZGre    G    A        0      0        2 
  17 chr17_47474888     ZHar    G    A        0      0        2 
  17 chr17_47474888   Sample    G    A        0      0        2 
  17 chr17_47476859     AAsi    A    G        0      0        2 
  17 chr17_47476859     AKia    A    G        0      0        2 
  17 chr17_47476859     AOna    A    G        0      0        2 
  17 chr17_47476859     ASom    A    G      0.5      1        2 
  17 chr17_47476859     HCab    A    G        0      0        2 
  17 chr17_47476859     HPrz    A    G        0      0        2 
  17 chr17_47476859     ZBoe    A    G        0      0        2 
  17 chr17_47476859     ZGre    A    G        0      0        2 
  17 chr17_47476859     ZHar    A    G        0      0        2 
  17 chr17_47476859   Sample    A    G        0      0        2 
  17 chr17_47480818     AAsi    G    T        0      0        2 
  17 chr17_47480818     AKia    G    T        0      0        2 
  17 chr17_47480818     AOna    G    T        0      0        2 
  17 chr17_47480818     ASom    G    T        0      0        2 
  17 chr17_47480818     HCab    G    T        0      0        2 
  17 chr17_47480818     HPrz    G    T        0      0        2 
  17 chr17_47480818     ZBoe    G    T        0      0        2 
  17 chr17_47480818     ZGre    G    T        0      0        2 
  17 chr17_47480818     ZHar    G    T        1      2        2 
  17 chr17_47480818   Sample    G    T        0      0        2 
  17 chr17_47482788     AAsi    A    C        1      2        2 
  17 chr17_47482788     AKia    A    C        0      0        2 
  17 chr17_47482788     AOna    A    C        0      0        2 
  17 chr17_47482788     ASom    A    C        1      2        2 
  17 chr17_47482788     HCab    A    C        1      2        2 
  17 chr17_47482788     HPrz    A    C        1      2        2 
  17 chr17_47482788     ZBoe    A    C        0      0        2 
  17 chr17_47482788     ZGre    A    C        0      0        2 
  17 chr17_47482788     ZHar    A    C        0      0        2 
  17 chr17_47482788   Sample    A    C        1      2        2 
  17 chr17_47483802     AAsi    G    A        0      0        2 
  17 chr17_47483802     AKia    G    A        0      0        2 
  17 chr17_47483802     AOna    G    A        0      0        2 
  17 chr17_47483802     ASom    G    A        0      0        2 
  17 chr17_47483802     HCab    G    A        0      0        2 
  17 chr17_47483802     HPrz    G    A        0      0        2 
  17 chr17_47483802     ZBoe    G    A        0      0        2 
  17 chr17_47483802     ZGre    G    A        1      2        2 
  17 chr17_47483802     ZHar    G    A        0      0        2 
  17 chr17_47483802   Sample    G    A        0      0        2 
  17 chr17_47485961     AAsi    G    T        1      2        2 
  17 chr17_47485961     AKia    G    T        0      0        2 
  17 chr17_47485961     AOna    G    T        0      0        2 
  17 chr17_47485961     ASom    G    T        1      2        2 
  17 chr17_47485961     HCab    G    T        0      0        2 
  17 chr17_47485961     HPrz    G    T        0      0        2 
  17 chr17_47485961     ZBoe    G    T        0      0        2 
  17 chr17_47485961     ZGre    G    T        0      0        2 
  17 chr17_47485961     ZHar    G    T        0      0        2 
  17 chr17_47485961   Sample    G    T        1      2        2 
  17 chr17_47488999     AAsi    G    A        0      0        2 
  17 chr17_47488999     AKia    G    A        0      0        2 
  17 chr17_47488999     AOna    G    A      0.5      1        2 
  17 chr17_47488999     ASom    G    A        0      0        2 
  17 chr17_47488999     HCab    G    A        0      0        2 
  17 chr17_47488999     HPrz    G    A        0      0        2 
  17 chr17_47488999     ZBoe    G    A        0      0        2 
  17 chr17_47488999     ZGre    G    A        0      0        2 
  17 chr17_47488999     ZHar    G    A        0      0        2 
  17 chr17_47488999   Sample    G    A        0      0        2 
  17 chr17_47491036     AAsi    T    C        0      0        2 
  17 chr17_47491036     AKia    T    C        0      0        2 
  17 chr17_47491036     AOna    T    C      0.5      1        2 
  17 chr17_47491036     ASom    T    C        0      0        2 
  17 chr17_47491036     HCab    T    C        0      0        2 
  17 chr17_47491036     HPrz    T    C        0      0        2 
  17 chr17_47491036     ZBoe    T    C        0      0        2 
  17 chr17_47491036     ZGre    T    C        0      0        2 
  17 chr17_47491036     ZHar    T    C        0      0        2 
  17 chr17_47491036   Sample    T    C        0      0        2 
  17 chr17_47492540     AAsi    T    C        0      0        2 
  17 chr17_47492540     AKia    T    C        0      0        2 
  17 chr17_47492540     AOna    T    C        0      0        2 
  17 chr17_47492540     ASom    T    C        0      0        2 
  17 chr17_47492540     HCab    T    C        0      0        2 
  17 chr17_47492540     HPrz    T    C        0      0        2 
  17 chr17_47492540     ZBoe    T    C        0      0        2 
  17 chr17_47492540     ZGre    T    C        0      0        2 
  17 chr17_47492540     ZHar    T    C      0.5      1        2 
  17 chr17_47492540   Sample    T    C        0      0        2 
  17 chr17_47505207     AAsi    G    A        0      0        2 
  17 chr17_47505207     AKia    G    A        0      0        2 
  17 chr17_47505207     AOna    G    A        0      0        2 
  17 chr17_47505207     ASom    G    A        0      0        2 
  17 chr17_47505207     HCab    G    A      0.5      1        2 
  17 chr17_47505207     HPrz    G    A        0      0        2 
  17 chr17_47505207     ZBoe    G    A        0      0        2 
  17 chr17_47505207     ZGre    G    A        0      0        2 
  17 chr17_47505207     ZHar    G    A        0      0        2 
  17 chr17_47505207   Sample    G    A        0      0        2 
  17 chr17_47521283     AAsi    T    C        0      0        2 
  17 chr17_47521283     AKia    T    C        0      0        2 
  17 chr17_47521283     AOna    T    C        0      0        2 
  17 chr17_47521283     ASom    T    C        0      0        2 
  17 chr17_47521283     HCab    T    C      0.5      1        2 
  17 chr17_47521283     HPrz    T    C        0      0        2 
  17 chr17_47521283     ZBoe    T    C      0.5      1        2 
  17 chr17_47521283     ZGre    T    C        1      2        2 
  17 chr17_47521283     ZHar    T    C        0      0        2 
  17 chr17_47521283   Sample    T    C        0      0        2 
  17 chr17_47523699     AAsi    A    G        0      0        2 
  17 chr17_47523699     AKia    A    G        0      0        2 
  17 chr17_47523699     AOna    A    G        0      0        2 
  17 chr17_47523699     ASom    A    G        0      0        2 
  17 chr17_47523699     HCab    A    G        1      2        2 
  17 chr17_47523699     HPrz    A    G        1      2        2 
  17 chr17_47523699     ZBoe    A    G        0      0        2 
  17 chr17_47523699     ZGre    A    G        0      0        2 
  17 chr17_47523699     ZHar    A    G        0      0        2 
  17 chr17_47523699   Sample    A    G        0      0        2 
  17 chr17_47544367     AAsi    G    T        0      0        2 
  17 chr17_47544367     AKia    G    T        0      0        2 
  17 chr17_47544367     AOna    G    T        0      0        2 
  17 chr17_47544367     ASom    G    T        0      0        2 
  17 chr17_47544367     HCab    G    T        0      0        2 
  17 chr17_47544367     HPrz    G    T        0      0        2 
  17 chr17_47544367     ZBoe    G    T        0      0        2 
  17 chr17_47544367     ZGre    G    T      0.5      1        2 
  17 chr17_47544367     ZHar    G    T        0      0        2 
  17 chr17_47544367   Sample    G    T        0      0        2 
  17 chr17_47547701     AAsi    A    G        0      0        2 
  17 chr17_47547701     AKia    A    G        0      0        2 
  17 chr17_47547701     AOna    A    G      0.5      1        2 
  17 chr17_47547701     ASom    A    G        0      0        2 
  17 chr17_47547701     HCab    A    G        0      0        2 
  17 chr17_47547701     HPrz    A    G        0      0        2 
  17 chr17_47547701     ZBoe    A    G        0      0        2 
  17 chr17_47547701     ZGre    A    G        0      0        2 
  17 chr17_47547701     ZHar    A    G        0      0        2 
  17 chr17_47547701   Sample    A    G        0      0        2 
  17 chr17_47549494     AAsi    A    G        0      0        2 
  17 chr17_47549494     AKia    A    G        1      2        2 
  17 chr17_47549494     AOna    A    G      0.5      1        2 
  17 chr17_47549494     ASom    A    G        0      0        2 
  17 chr17_47549494     HCab    A    G        0      0        2 
  17 chr17_47549494     HPrz    A    G        0      0        2 
  17 chr17_47549494     ZBoe    A    G        0      0        2 
  17 chr17_47549494     ZGre    A    G        0      0        2 
  17 chr17_47549494     ZHar    A    G        0      0        2 
  17 chr17_47549494   Sample    A    G        0      0        2 
  17 chr17_47550124     AAsi    C    T        0      0        2 
  17 chr17_47550124     AKia    C    T        0      0        2 
  17 chr17_47550124     AOna    C    T        0      0        2 
  17 chr17_47550124     ASom    C    T        0      0        2 
  17 chr17_47550124     HCab    C    T        1      2        2 
  17 chr17_47550124     HPrz    C    T        1      2        2 
  17 chr17_47550124     ZBoe    C    T        0      0        2 
  17 chr17_47550124     ZGre    C    T        0      0        2 
  17 chr17_47550124     ZHar    C    T        0      0        2 
  17 chr17_47550124   Sample    C    T        0      0        2 
  17 chr17_47562561     AAsi    A    T        0      0        2 
  17 chr17_47562561     AKia    A    T        0      0        2 
  17 chr17_47562561     AOna    A    T      0.5      1        2 
  17 chr17_47562561     ASom    A    T        0      0        2 
  17 chr17_47562561     HCab    A    T        0      0        2 
  17 chr17_47562561     HPrz    A    T        0      0        2 
  17 chr17_47562561     ZBoe    A    T        0      0        2 
  17 chr17_47562561     ZGre    A    T        0      0        2 
  17 chr17_47562561     ZHar    A    T        0      0        2 
  17 chr17_47562561   Sample    A    T        0      0        2 
  17 chr17_47568758     AAsi    A    G        0      0        2 
  17 chr17_47568758     AKia    A    G        0      0        2 
  17 chr17_47568758     AOna    A    G        0      0        2 
  17 chr17_47568758     ASom    A    G        0      0        2 
  17 chr17_47568758     HCab    A    G        0      0        2 
  17 chr17_47568758     HPrz    A    G        0      0        2 
  17 chr17_47568758     ZBoe    A    G        0      0        2 
  17 chr17_47568758     ZGre    A    G        0      0        2 
  17 chr17_47568758     ZHar    A    G        1      2        2 
  17 chr17_47568758   Sample    A    G        0      0        2 
  17 chr17_47578965     AAsi    C    T        0      0        2 
  17 chr17_47578965     AKia    C    T        0      0        2 
  17 chr17_47578965     AOna    C    T        0      0        2 
  17 chr17_47578965     ASom    C    T        0      0        2 
  17 chr17_47578965     HCab    C    T        0      0        2 
  17 chr17_47578965     HPrz    C    T        0      0        2 
  17 chr17_47578965     ZBoe    C    T        0      0        2 
  17 chr17_47578965     ZGre    C    T      0.5      1        2 
  17 chr17_47578965     ZHar    C    T        1      2        2 
  17 chr17_47578965   Sample    C    T        0      0        2 
  17 chr17_47580185     AAsi    A    G        0      0        2 
  17 chr17_47580185     AKia    A    G        0      0        2 
  17 chr17_47580185     AOna    A    G        0      0        2 
  17 chr17_47580185     ASom    A    G        0      0        2 
  17 chr17_47580185     HCab    A    G      0.5      1        2 
  17 chr17_47580185     HPrz    A    G        0      0        2 
  17 chr17_47580185     ZBoe    A    G        0      0        2 
  17 chr17_47580185     ZGre    A    G        0      0        2 
  17 chr17_47580185     ZHar    A    G        0      0        2 
  17 chr17_47580185   Sample    A    G        0      0        2 
  17 chr17_47581089     AAsi    A    G        0      0        2 
  17 chr17_47581089     AKia    A    G        1      2        2 
  17 chr17_47581089     AOna    A    G      0.5      1        2 
  17 chr17_47581089     ASom    A    G        0      0        2 
  17 chr17_47581089     HCab    A    G        0      0        2 
  17 chr17_47581089     HPrz    A    G        0      0        2 
  17 chr17_47581089     ZBoe    A    G        1      2        2 
  17 chr17_47581089     ZGre    A    G        1      2        2 
  17 chr17_47581089     ZHar    A    G        1      2        2 
  17 chr17_47581089   Sample    A    G        0      0        2 
  17 chr17_47595967     AAsi    T    C        0      0        2 
  17 chr17_47595967     AKia    T    C        0      0        2 
  17 chr17_47595967     AOna    T    C        0      0        2 
  17 chr17_47595967     ASom    T    C        0      0        2 
  17 chr17_47595967     HCab    T    C        0      0        2 
  17 chr17_47595967     HPrz    T    C        1      2        2 
  17 chr17_47595967     ZBoe    T    C        0      0        2 
  17 chr17_47595967     ZGre    T    C        0      0        2 
  17 chr17_47595967     ZHar    T    C        0      0        2 
  17 chr17_47595967   Sample    T    C        0      0        2 
  17 chr17_47596040     AAsi    G    T        0      0        2 
  17 chr17_47596040     AKia    G    T        0      0        2 
  17 chr17_47596040     AOna    G    T        0      0        2 
  17 chr17_47596040     ASom    G    T        0      0        2 
  17 chr17_47596040     HCab    G    T        0      0        2 
  17 chr17_47596040     HPrz    G    T        0      0        2 
  17 chr17_47596040     ZBoe    G    T        0      0        2 
  17 chr17_47596040     ZGre    G    T        1      2        2 
  17 chr17_47596040     ZHar    G    T        0      0        2 
  17 chr17_47596040   Sample    G    T        0      0        2 
  17 chr17_47597623     AAsi    T    C        0      0        2 
  17 chr17_47597623     AKia    T    C        1      2        2 
  17 chr17_47597623     AOna    T    C        0      0        2 
  17 chr17_47597623     ASom    T    C        0      0        2 
  17 chr17_47597623     HCab    T    C        0      0        2 
  17 chr17_47597623     HPrz    T    C        0      0        2 
  17 chr17_47597623     ZBoe    T    C        0      0        2 
  17 chr17_47597623     ZGre    T    C        0      0        2 
  17 chr17_47597623     ZHar    T    C        0      0        2 
  17 chr17_47597623   Sample    T    C        0      0        2 
  17 chr17_47600053     AAsi    A    G        0      0        2 
  17 chr17_47600053     AKia    A    G        0      0        2 
  17 chr17_47600053     AOna    A    G        0      0        2 
  17 chr17_47600053     ASom    A    G        0      0        2 
  17 chr17_47600053     HCab    A    G        0      0        2 
  17 chr17_47600053     HPrz    A    G        0      0        2 
  17 chr17_47600053     ZBoe    A    G      0.5      1        2 
  17 chr17_47600053     ZGre    A    G        0      0        2 
  17 chr17_47600053     ZHar    A    G        0      0        2 
  17 chr17_47600053   Sample    A    G        0      0        2 
  17 chr17_47602052     AAsi    T    A        0      0        2 
  17 chr17_47602052     AKia    T    A        0      0        2 
  17 chr17_47602052     AOna    T    A        0      0        2 
  17 chr17_47602052     ASom    T    A        0      0        2 
  17 chr17_47602052     HCab    T    A        0      0        2 
  17 chr17_47602052     HPrz    T    A        0      0        2 
  17 chr17_47602052     ZBoe    T    A        1      2        2 
  17 chr17_47602052     ZGre    T    A        0      0        2 
  17 chr17_47602052     ZHar    T    A        0      0        2 
  17 chr17_47602052   Sample    T    A        0      0        2 
  17 chr17_47604580     AAsi    G    A        0      0        2 
  17 chr17_47604580     AKia    G    A        0      0        2 
  17 chr17_47604580     AOna    G    A        0      0        2 
  17 chr17_47604580     ASom    G    A        0      0        2 
  17 chr17_47604580     HCab    G    A        1      2        2 
  17 chr17_47604580     HPrz    G    A        1      2        2 
  17 chr17_47604580     ZBoe    G    A        0      0        2 
  17 chr17_47604580     ZGre    G    A        0      0        2 
  17 chr17_47604580     ZHar    G    A        0      0        2 
  17 chr17_47604580   Sample    G    A        0      0        2 
  17 chr17_47605181     AAsi    A    G        0      0        2 
  17 chr17_47605181     AKia    A    G        0      0        2 
  17 chr17_47605181     AOna    A    G        0      0        2 
  17 chr17_47605181     ASom    A    G        0      0        2 
  17 chr17_47605181     HCab    A    G        0      0        2 
  17 chr17_47605181     HPrz    A    G        0      0        2 
  17 chr17_47605181     ZBoe    A    G        0      0        2 
  17 chr17_47605181     ZGre    A    G        0      0        2 
  17 chr17_47605181     ZHar    A    G        1      2        2 
  17 chr17_47605181   Sample    A    G        0      0        2 
  17 chr17_47610974     AAsi    T    C        0      0        2 
  17 chr17_47610974     AKia    T    C        0      0        2 
  17 chr17_47610974     AOna    T    C        0      0        2 
  17 chr17_47610974     ASom    T    C        0      0        2 
  17 chr17_47610974     HCab    T    C      0.5      1        2 
  17 chr17_47610974     HPrz    T    C        1      2        2 
  17 chr17_47610974     ZBoe    T    C        0      0        2 
  17 chr17_47610974     ZGre    T    C        0      0        2 
  17 chr17_47610974     ZHar    T    C        0      0        2 
  17 chr17_47610974   Sample    T    C        0      0        2 
  17 chr17_47611182     AAsi    T    C        0      0        2 
  17 chr17_47611182     AKia    T    C        0      0        2 
  17 chr17_47611182     AOna    T    C        0      0        2 
  17 chr17_47611182     ASom    T    C        0      0        2 
  17 chr17_47611182     HCab    T    C      0.5      1        2 
  17 chr17_47611182     HPrz    T    C        0      0        2 
  17 chr17_47611182     ZBoe    T    C        0      0        2 
  17 chr17_47611182     ZGre    T    C        0      0        2 
  17 chr17_47611182     ZHar    T    C        0      0        2 
  17 chr17_47611182   Sample    T    C        1      2        2 
  17 chr17_47619989     AAsi    G    A        0      0        2 
  17 chr17_47619989     AKia    G    A        0      0        2 
  17 chr17_47619989     AOna    G    A        0      0        2 
  17 chr17_47619989     ASom    G    A        0      0        2 
  17 chr17_47619989     HCab    G    A        0      0        2 
  17 chr17_47619989     HPrz    G    A        0      0        2 
  17 chr17_47619989     ZBoe    G    A        1      2        2 
  17 chr17_47619989     ZGre    G    A        0      0        2 
  17 chr17_47619989     ZHar    G    A        0      0        2 
  17 chr17_47619989   Sample    G    A        0      0        2 
  17 chr17_47640237     AAsi    C    T        0      0        2 
  17 chr17_47640237     AKia    C    T        0      0        2 
  17 chr17_47640237     AOna    C    T        0      0        2 
  17 chr17_47640237     ASom    C    T        0      0        2 
  17 chr17_47640237     HCab    C    T        1      2        2 
  17 chr17_47640237     HPrz    C    T        1      2        2 
  17 chr17_47640237     ZBoe    C    T        0      0        2 
  17 chr17_47640237     ZGre    C    T        0      0        2 
  17 chr17_47640237     ZHar    C    T        0      0        2 
  17 chr17_47640237   Sample    C    T        0      0        2 
  17 chr17_47641250     AAsi    C    A        0      0        2 
  17 chr17_47641250     AKia    C    A        0      0        2 
  17 chr17_47641250     AOna    C    A        0      0        2 
  17 chr17_47641250     ASom    C    A        0      0        2 
  17 chr17_47641250     HCab    C    A        0      0        2 
  17 chr17_47641250     HPrz    C    A        0      0        2 
  17 chr17_47641250     ZBoe    C    A      0.5      1        2 
  17 chr17_47641250     ZGre    C    A        0      0        2 
  17 chr17_47641250     ZHar    C    A        0      0        2 
  17 chr17_47641250   Sample    C    A        0      0        2 
  17 chr17_47642367     AAsi    T    G        0      0        2 
  17 chr17_47642367     AKia    T    G        0      0        2 
  17 chr17_47642367     AOna    T    G        0      0        2 
  17 chr17_47642367     ASom    T    G        0      0        2 
  17 chr17_47642367     HCab    T    G        1      2        2 
  17 chr17_47642367     HPrz    T    G        1      2        2 
  17 chr17_47642367     ZBoe    T    G        0      0        2 
  17 chr17_47642367     ZGre    T    G        0      0        2 
  17 chr17_47642367     ZHar    T    G        0      0        2 
  17 chr17_47642367   Sample    T    G        0      0        2 
  17 chr17_47648196     AAsi    G    A        0      0        2 
  17 chr17_47648196     AKia    G    A        0      0        2 
  17 chr17_47648196     AOna    G    A      0.5      1        2 
  17 chr17_47648196     ASom    G    A        0      0        2 
  17 chr17_47648196     HCab    G    A        0      0        2 
  17 chr17_47648196     HPrz    G    A        0      0        2 
  17 chr17_47648196     ZBoe    G    A        0      0        2 
  17 chr17_47648196     ZGre    G    A        0      0        2 
  17 chr17_47648196     ZHar    G    A        0      0        2 
  17 chr17_47648196   Sample    G    A        0      0        2 
  17 chr17_47649508     AAsi    T    C        0      0        2 
  17 chr17_47649508     AKia    T    C        0      0        2 
  17 chr17_47649508     AOna    T    C        0      0        2 
  17 chr17_47649508     ASom    T    C        0      0        2 
  17 chr17_47649508     HCab    T    C        0      0        2 
  17 chr17_47649508     HPrz    T    C        0      0        2 
  17 chr17_47649508     ZBoe    T    C      0.5      1        2 
  17 chr17_47649508     ZGre    T    C        0      0        2 
  17 chr17_47649508     ZHar    T    C        0      0        2 
  17 chr17_47649508   Sample    T    C        0      0        2 
  17 chr17_47654533     AAsi    C    T        0      0        2 
  17 chr17_47654533     AKia    C    T        0      0        2 
  17 chr17_47654533     AOna    C    T        0      0        2 
  17 chr17_47654533     ASom    C    T        0      0        2 
  17 chr17_47654533     HCab    C    T        0      0        2 
  17 chr17_47654533     HPrz    C    T        0      0        2 
  17 chr17_47654533     ZBoe    C    T        0      0        2 
  17 chr17_47654533     ZGre    C    T      0.5      1        2 
  17 chr17_47654533     ZHar    C    T        0      0        2 
  17 chr17_47654533   Sample    C    T        0      0        2 
  17 chr17_47656629     AAsi    A    T        0      0        2 
  17 chr17_47656629     AKia    A    T        0      0        2 
  17 chr17_47656629     AOna    A    T        0      0        2 
  17 chr17_47656629     ASom    A    T        0      0        2 
  17 chr17_47656629     HCab    A    T        0      0        2 
  17 chr17_47656629     HPrz    A    T        0      0        2 
  17 chr17_47656629     ZBoe    A    T        0      0        2 
  17 chr17_47656629     ZGre    A    T        0      0        2 
  17 chr17_47656629     ZHar    A    T      0.5      1        2 
  17 chr17_47656629   Sample    A    T        0      0        2 
  17 chr17_47668080     AAsi    T    C        0      0        2 
  17 chr17_47668080     AKia    T    C        0      0        2 
  17 chr17_47668080     AOna    T    C        0      0        2 
  17 chr17_47668080     ASom    T    C        0      0        2 
  17 chr17_47668080     HCab    T    C        0      0        2 
  17 chr17_47668080     HPrz    T    C        0      0        2 
  17 chr17_47668080     ZBoe    T    C        0      0        2 
  17 chr17_47668080     ZGre    T    C        1      2        2 
  17 chr17_47668080     ZHar    T    C        0      0        2 
  17 chr17_47668080   Sample    T    C        0      0        2 
  17 chr17_47668748     AAsi    C    T        0      0        2 
  17 chr17_47668748     AKia    C    T        0      0        2 
  17 chr17_47668748     AOna    C    T        0      0        2 
  17 chr17_47668748     ASom    C    T        0      0        2 
  17 chr17_47668748     HCab    C    T        0      0        2 
  17 chr17_47668748     HPrz    C    T        0      0        2 
  17 chr17_47668748     ZBoe    C    T        0      0        2 
  17 chr17_47668748     ZGre    C    T        0      0        2 
  17 chr17_47668748     ZHar    C    T      0.5      1        2 
  17 chr17_47668748   Sample    C    T        0      0        2 
  17 chr17_47670556     AAsi    C    T        0      0        2 
  17 chr17_47670556     AKia    C    T        0      0        2 
  17 chr17_47670556     AOna    C    T        0      0        2 
  17 chr17_47670556     ASom    C    T        0      0        2 
  17 chr17_47670556     HCab    C    T        0      0        2 
  17 chr17_47670556     HPrz    C    T        0      0        2 
  17 chr17_47670556     ZBoe    C    T        0      0        2 
  17 chr17_47670556     ZGre    C    T      0.5      1        2 
  17 chr17_47670556     ZHar    C    T        0      0        2 
  17 chr17_47670556   Sample    C    T        0      0        2 
  17 chr17_47682263     AAsi    A    G        0      0        2 
  17 chr17_47682263     AKia    A    G        1      2        2 
  17 chr17_47682263     AOna    A    G      0.5      1        2 
  17 chr17_47682263     ASom    A    G        0      0        2 
  17 chr17_47682263     HCab    A    G        0      0        2 
  17 chr17_47682263     HPrz    A    G        0      0        2 
  17 chr17_47682263     ZBoe    A    G        0      0        2 
  17 chr17_47682263     ZGre    A    G        0      0        2 
  17 chr17_47682263     ZHar    A    G        0      0        2 
  17 chr17_47682263   Sample    A    G        0      0        2 
  17 chr17_47682675     AAsi    A    G        0      0        2 
  17 chr17_47682675     AKia    A    G        0      0        2 
  17 chr17_47682675     AOna    A    G        0      0        2 
  17 chr17_47682675     ASom    A    G        0      0        2 
  17 chr17_47682675     HCab    A    G        1      2        2 
  17 chr17_47682675     HPrz    A    G        1      2        2 
  17 chr17_47682675     ZBoe    A    G        0      0        2 
  17 chr17_47682675     ZGre    A    G        0      0        2 
  17 chr17_47682675     ZHar    A    G        0      0        2 
  17 chr17_47682675   Sample    A    G        0      0        2 
  17 chr17_47687477     AAsi    C    T        0      0        2 
  17 chr17_47687477     AKia    C    T        0      0        2 
  17 chr17_47687477     AOna    C    T        0      0        2 
  17 chr17_47687477     ASom    C    T        0      0        2 
  17 chr17_47687477     HCab    C    T        1      2        2 
  17 chr17_47687477     HPrz    C    T        1      2        2 
  17 chr17_47687477     ZBoe    C    T        0      0        2 
  17 chr17_47687477     ZGre    C    T        0      0        2 
  17 chr17_47687477     ZHar    C    T        0      0        2 
  17 chr17_47687477   Sample    C    T        0      0        2 
  17 chr17_47697285     AAsi    G    A        0      0        2 
  17 chr17_47697285     AKia    G    A        0      0        2 
  17 chr17_47697285     AOna    G    A        0      0        2 
  17 chr17_47697285     ASom    G    A        0      0        2 
  17 chr17_47697285     HCab    G    A        0      0        2 
  17 chr17_47697285     HPrz    G    A        0      0        2 
  17 chr17_47697285     ZBoe    G    A        1      2        2 
  17 chr17_47697285     ZGre    G    A        0      0        2 
  17 chr17_47697285     ZHar    G    A        1      2        2 
  17 chr17_47697285   Sample    G    A        0      0        2 
  17 chr17_47700079     AAsi    C    T        0      0        2 
  17 chr17_47700079     AKia    C    T        0      0        2 
  17 chr17_47700079     AOna    C    T      0.5      1        2 
  17 chr17_47700079     ASom    C    T        0      0        2 
  17 chr17_47700079     HCab    C    T        0      0        2 
  17 chr17_47700079     HPrz    C    T        0      0        2 
  17 chr17_47700079     ZBoe    C    T        0      0        2 
  17 chr17_47700079     ZGre    C    T        0      0        2 
  17 chr17_47700079     ZHar    C    T        0      0        2 
  17 chr17_47700079   Sample    C    T        0      0        2 
  17 chr17_47701477     AAsi    G    A        0      0        2 
  17 chr17_47701477     AKia    G    A        0      0        2 
  17 chr17_47701477     AOna    G    A        0      0        2 
  17 chr17_47701477     ASom    G    A        0      0        2 
  17 chr17_47701477     HCab    G    A        0      0        2 
  17 chr17_47701477     HPrz    G    A        0      0        2 
  17 chr17_47701477     ZBoe    G    A        0      0        2 
  17 chr17_47701477     ZGre    G    A        0      0        2 
  17 chr17_47701477     ZHar    G    A        1      2        2 
  17 chr17_47701477   Sample    G    A        0      0        2 
  17 chr17_47717198     AAsi    T    A        0      0        2 
  17 chr17_47717198     AKia    T    A        0      0        2 
  17 chr17_47717198     AOna    T    A        0      0        2 
  17 chr17_47717198     ASom    T    A        0      0        2 
  17 chr17_47717198     HCab    T    A        0      0        2 
  17 chr17_47717198     HPrz    T    A        0      0        2 
  17 chr17_47717198     ZBoe    T    A        0      0        2 
  17 chr17_47717198     ZGre    T    A        0      0        2 
  17 chr17_47717198     ZHar    T    A        1      2        2 
  17 chr17_47717198   Sample    T    A        0      0        2 
  17 chr17_47721251     AAsi    T    C        0      0        2 
  17 chr17_47721251     AKia    T    C        1      2        2 
  17 chr17_47721251     AOna    T    C        0      0        2 
  17 chr17_47721251     ASom    T    C        0      0        2 
  17 chr17_47721251     HCab    T    C        0      0        2 
  17 chr17_47721251     HPrz    T    C        0      0        2 
  17 chr17_47721251     ZBoe    T    C        0      0        2 
  17 chr17_47721251     ZGre    T    C        0      0        2 
  17 chr17_47721251     ZHar    T    C        0      0        2 
  17 chr17_47721251   Sample    T    C        0      0        2 
  17 chr17_47722784     AAsi    T    C        0      0        2 
  17 chr17_47722784     AKia    T    C        0      0        2 
  17 chr17_47722784     AOna    T    C      0.5      1        2 
  17 chr17_47722784     ASom    T    C        0      0        2 
  17 chr17_47722784     HCab    T    C        0      0        2 
  17 chr17_47722784     HPrz    T    C        0      0        2 
  17 chr17_47722784     ZBoe    T    C        0      0        2 
  17 chr17_47722784     ZGre    T    C        0      0        2 
  17 chr17_47722784     ZHar    T    C        0      0        2 
  17 chr17_47722784   Sample    T    C        0      0        2 
  17 chr17_47731968     AAsi    T    C        1      2        2 
  17 chr17_47731968     AKia    T    C        0      0        2 
  17 chr17_47731968     AOna    T    C        0      0        2 
  17 chr17_47731968     ASom    T    C        1      2        2 
  17 chr17_47731968     HCab    T    C        0      0        2 
  17 chr17_47731968     HPrz    T    C        0      0        2 
  17 chr17_47731968     ZBoe    T    C        0      0        2 
  17 chr17_47731968     ZGre    T    C        0      0        2 
  17 chr17_47731968     ZHar    T    C        0      0        2 
  17 chr17_47731968   Sample    T    C        1      2        2 
  17 chr17_47732655     AAsi    A    G        0      0        2 
  17 chr17_47732655     AKia    A    G        0      0        2 
  17 chr17_47732655     AOna    A    G        0      0        2 
  17 chr17_47732655     ASom    A    G        0      0        2 
  17 chr17_47732655     HCab    A    G        0      0        2 
  17 chr17_47732655     HPrz    A    G        0      0        2 
  17 chr17_47732655     ZBoe    A    G        0      0        2 
  17 chr17_47732655     ZGre    A    G        0      0        2 
  17 chr17_47732655     ZHar    A    G        1      2        2 
  17 chr17_47732655   Sample    A    G        0      0        2 
  17 chr17_47735515     AAsi    C    T        0      0        2 
  17 chr17_47735515     AKia    C    T        0      0        2 
  17 chr17_47735515     AOna    C    T        0      0        2 
  17 chr17_47735515     ASom    C    T        0      0        2 
  17 chr17_47735515     HCab    C    T      0.5      1        2 
  17 chr17_47735515     HPrz    C    T        1      2        2 
  17 chr17_47735515     ZBoe    C    T        0      0        2 
  17 chr17_47735515     ZGre    C    T        0      0        2 
  17 chr17_47735515     ZHar    C    T        0      0        2 
  17 chr17_47735515   Sample    C    T        0      0        2 
  17 chr17_47751178     AAsi    A    C        1      2        2 
  17 chr17_47751178     AKia    A    C        0      0        2 
  17 chr17_47751178     AOna    A    C        0      0        2 
  17 chr17_47751178     ASom    A    C        1      2        2 
  17 chr17_47751178     HCab    A    C        0      0        2 
  17 chr17_47751178     HPrz    A    C        0      0        2 
  17 chr17_47751178     ZBoe    A    C        0      0        2 
  17 chr17_47751178     ZGre    A    C        0      0        2 
  17 chr17_47751178     ZHar    A    C        0      0        2 
  17 chr17_47751178   Sample    A    C        1      2        2 
  17 chr17_47756851     AAsi    T    C        0      0        2 
  17 chr17_47756851     AKia    T    C        0      0        2 
  17 chr17_47756851     AOna    T    C        0      0        2 
  17 chr17_47756851     ASom    T    C        0      0        2 
  17 chr17_47756851     HCab    T    C        0      0        2 
  17 chr17_47756851     HPrz    T    C        0      0        2 
  17 chr17_47756851     ZBoe    T    C        0      0        2 
  17 chr17_47756851     ZGre    T    C        1      2        2 
  17 chr17_47756851     ZHar    T    C        0      0        2 
  17 chr17_47756851   Sample    T    C        0      0        2 
  17 chr17_47759248     AAsi    G    A        0      0        2 
  17 chr17_47759248     AKia    G    A        0      0        2 
  17 chr17_47759248     AOna    G    A        0      0        2 
  17 chr17_47759248     ASom    G    A        0      0        2 
  17 chr17_47759248     HCab    G    A        0      0        2 
  17 chr17_47759248     HPrz    G    A        0      0        2 
  17 chr17_47759248     ZBoe    G    A        1      2        2 
  17 chr17_47759248     ZGre    G    A        0      0        2 
  17 chr17_47759248     ZHar    G    A        0      0        2 
  17 chr17_47759248   Sample    G    A        0      0        2 
  17 chr17_47791207     AAsi    C    T        0      0        2 
  17 chr17_47791207     AKia    C    T        0      0        2 
  17 chr17_47791207     AOna    C    T        0      0        2 
  17 chr17_47791207     ASom    C    T        0      0        2 
  17 chr17_47791207     HCab    C    T        1      2        2 
  17 chr17_47791207     HPrz    C    T        1      2        2 
  17 chr17_47791207     ZBoe    C    T        0      0        2 
  17 chr17_47791207     ZGre    C    T        0      0        2 
  17 chr17_47791207     ZHar    C    T        0      0        2 
  17 chr17_47791207   Sample    C    T        0      0        2 
  17 chr17_47806400     AAsi    C    T      0.5      1        2 
  17 chr17_47806400     AKia    C    T        0      0        2 
  17 chr17_47806400     AOna    C    T        0      0        2 
  17 chr17_47806400     ASom    C    T        1      2        2 
  17 chr17_47806400     HCab    C    T        0      0        2 
  17 chr17_47806400     HPrz    C    T        0      0        2 
  17 chr17_47806400     ZBoe    C    T        0      0        2 
  17 chr17_47806400     ZGre    C    T        0      0        2 
  17 chr17_47806400     ZHar    C    T        0      0        2 
  17 chr17_47806400   Sample    C    T        1      2        2 
  17 chr17_47807928     AAsi    G    A        0      0        2 
  17 chr17_47807928     AKia    G    A        0      0        2 
  17 chr17_47807928     AOna    G    A        0      0        2 
  17 chr17_47807928     ASom    G    A        0      0        2 
  17 chr17_47807928     HCab    G    A        1      2        2 
  17 chr17_47807928     HPrz    G    A        1      2        2 
  17 chr17_47807928     ZBoe    G    A        0      0        2 
  17 chr17_47807928     ZGre    G    A        0      0        2 
  17 chr17_47807928     ZHar    G    A        0      0        2 
  17 chr17_47807928   Sample    G    A        0      0        2 
  17 chr17_47812805     AAsi    A    G        0      0        2 
  17 chr17_47812805     AKia    A    G        0      0        2 
  17 chr17_47812805     AOna    A    G        0      0        2 
  17 chr17_47812805     ASom    A    G        0      0        2 
  17 chr17_47812805     HCab    A    G      0.5      1        2 
  17 chr17_47812805     HPrz    A    G        0      0        2 
  17 chr17_47812805     ZBoe    A    G        0      0        2 
  17 chr17_47812805     ZGre    A    G        0      0        2 
  17 chr17_47812805     ZHar    A    G        0      0        2 
  17 chr17_47812805   Sample    A    G        0      0        2 
  17 chr17_47815621     AAsi    A    T        0      0        2 
  17 chr17_47815621     AKia    A    T        0      0        2 
  17 chr17_47815621     AOna    A    T        0      0        2 
  17 chr17_47815621     ASom    A    T        0      0        2 
  17 chr17_47815621     HCab    A    T        0      0        2 
  17 chr17_47815621     HPrz    A    T        0      0        2 
  17 chr17_47815621     ZBoe    A    T      0.5      1        2 
  17 chr17_47815621     ZGre    A    T        0      0        2 
  17 chr17_47815621     ZHar    A    T        0      0        2 
  17 chr17_47815621   Sample    A    T        0      0        2 
  17 chr17_47825263     AAsi    T    C        0      0        2 
  17 chr17_47825263     AKia    T    C        0      0        2 
  17 chr17_47825263     AOna    T    C        1      2        2 
  17 chr17_47825263     ASom    T    C        0      0        2 
  17 chr17_47825263     HCab    T    C        0      0        2 
  17 chr17_47825263     HPrz    T    C        0      0        2 
  17 chr17_47825263     ZBoe    T    C        0      0        2 
  17 chr17_47825263     ZGre    T    C        0      0        2 
  17 chr17_47825263     ZHar    T    C        0      0        2 
  17 chr17_47825263   Sample    T    C        0      0        2 
  17 chr17_47827082     AAsi    C    G        0      0        2 
  17 chr17_47827082     AKia    C    G        0      0        2 
  17 chr17_47827082     AOna    C    G        0      0        2 
  17 chr17_47827082     ASom    C    G        0      0        2 
  17 chr17_47827082     HCab    C    G        0      0        2 
  17 chr17_47827082     HPrz    C    G        0      0        2 
  17 chr17_47827082     ZBoe    C    G        0      0        2 
  17 chr17_47827082     ZGre    C    G        1      2        2 
  17 chr17_47827082     ZHar    C    G        0      0        2 
  17 chr17_47827082   Sample    C    G        0      0        2 
  17 chr17_47833285     AAsi    C    G        0      0        2 
  17 chr17_47833285     AKia    C    G        0      0        2 
  17 chr17_47833285     AOna    C    G      0.5      1        2 
  17 chr17_47833285     ASom    C    G        0      0        2 
  17 chr17_47833285     HCab    C    G        0      0        2 
  17 chr17_47833285     HPrz    C    G        0      0        2 
  17 chr17_47833285     ZBoe    C    G        0      0        2 
  17 chr17_47833285     ZGre    C    G        0      0        2 
  17 chr17_47833285     ZHar    C    G        0      0        2 
  17 chr17_47833285   Sample    C    G        0      0        2 
  17 chr17_47843929     AAsi    C    T        0      0        2 
  17 chr17_47843929     AKia    C    T        0      0        2 
  17 chr17_47843929     AOna    C    T        0      0        2 
  17 chr17_47843929     ASom    C    T        0      0        2 
  17 chr17_47843929     HCab    C    T        0      0        2 
  17 chr17_47843929     HPrz    C    T        0      0        2 
  17 chr17_47843929     ZBoe    C    T      0.5      1        2 
  17 chr17_47843929     ZGre    C    T        0      0        2 
  17 chr17_47843929     ZHar    C    T        0      0        2 
  17 chr17_47843929   Sample    C    T        0      0        2 
  17 chr17_47847335     AAsi    A    G        0      0        2 
  17 chr17_47847335     AKia    A    G        0      0        2 
  17 chr17_47847335     AOna    A    G        0      0        2 
  17 chr17_47847335     ASom    A    G        0      0        2 
  17 chr17_47847335     HCab    A    G        0      0        2 
  17 chr17_47847335     HPrz    A    G        0      0        2 
  17 chr17_47847335     ZBoe    A    G        0      0        2 
  17 chr17_47847335     ZGre    A    G        1      2        2 
  17 chr17_47847335     ZHar    A    G        0      0        2 
  17 chr17_47847335   Sample    A    G        0      0        2 
  17 chr17_47851658     AAsi    C    T        0      0        2 
  17 chr17_47851658     AKia    C    T        0      0        2 
  17 chr17_47851658     AOna    C    T        0      0        2 
  17 chr17_47851658     ASom    C    T        0      0        2 
  17 chr17_47851658     HCab    C    T      0.5      1        2 
  17 chr17_47851658     HPrz    C    T        0      0        2 
  17 chr17_47851658     ZBoe    C    T        0      0        2 
  17 chr17_47851658     ZGre    C    T        0      0        2 
  17 chr17_47851658     ZHar    C    T        0      0        2 
  17 chr17_47851658   Sample    C    T        0      0        2 
  17 chr17_47859023     AAsi    T    C        0      0        2 
  17 chr17_47859023     AKia    T    C        0      0        2 
  17 chr17_47859023     AOna    T    C        0      0        2 
  17 chr17_47859023     ASom    T    C        0      0        2 
  17 chr17_47859023     HCab    T    C      0.5      1        2 
  17 chr17_47859023     HPrz    T    C        0      0        2 
  17 chr17_47859023     ZBoe    T    C        0      0        2 
  17 chr17_47859023     ZGre    T    C        0      0        2 
  17 chr17_47859023     ZHar    T    C        0      0        2 
  17 chr17_47859023   Sample    T    C        0      0        2 
  17 chr17_47861428     AAsi    C    T        0      0        2 
  17 chr17_47861428     AKia    C    T        0      0        2 
  17 chr17_47861428     AOna    C    T        0      0        2 
  17 chr17_47861428     ASom    C    T        0      0        2 
  17 chr17_47861428     HCab    C    T        1      2        2 
  17 chr17_47861428     HPrz    C    T        1      2        2 
  17 chr17_47861428     ZBoe    C    T        0      0        2 
  17 chr17_47861428     ZGre    C    T        0      0        2 
  17 chr17_47861428     ZHar    C    T        0      0        2 
  17 chr17_47861428   Sample    C    T        0      0        2 
  17 chr17_47864781     AAsi    T    C        0      0        2 
  17 chr17_47864781     AKia    T    C        0      0        2 
  17 chr17_47864781     AOna    T    C        0      0        2 
  17 chr17_47864781     ASom    T    C        0      0        2 
  17 chr17_47864781     HCab    T    C        1      2        2 
  17 chr17_47864781     HPrz    T    C        1      2        2 
  17 chr17_47864781     ZBoe    T    C        0      0        2 
  17 chr17_47864781     ZGre    T    C        0      0        2 
  17 chr17_47864781     ZHar    T    C        0      0        2 
  17 chr17_47864781   Sample    T    C        0      0        2 
  17 chr17_47867758     AAsi    A    G        0      0        2 
  17 chr17_47867758     AKia    A    G        0      0        2 
  17 chr17_47867758     AOna    A    G      0.5      1        2 
  17 chr17_47867758     ASom    A    G        0      0        2 
  17 chr17_47867758     HCab    A    G        0      0        2 
  17 chr17_47867758     HPrz    A    G        0      0        2 
  17 chr17_47867758     ZBoe    A    G        0      0        2 
  17 chr17_47867758     ZGre    A    G        0      0        2 
  17 chr17_47867758     ZHar    A    G        0      0        2 
  17 chr17_47867758   Sample    A    G        0      0        2 
  17 chr17_47869212     AAsi    T    C        0      0        2 
  17 chr17_47869212     AKia    T    C        0      0        2 
  17 chr17_47869212     AOna    T    C        0      0        2 
  17 chr17_47869212     ASom    T    C        0      0        2 
  17 chr17_47869212     HCab    T    C        0      0        2 
  17 chr17_47869212     HPrz    T    C        0      0        2 
  17 chr17_47869212     ZBoe    T    C        0      0        2 
  17 chr17_47869212     ZGre    T    C        1      2        2 
  17 chr17_47869212     ZHar    T    C        0      0        2 
  17 chr17_47869212   Sample    T    C        0      0        2 
  17 chr17_47869717     AAsi    C    A        0      0        2 
  17 chr17_47869717     AKia    C    A        0      0        2 
  17 chr17_47869717     AOna    C    A      0.5      1        2 
  17 chr17_47869717     ASom    C    A        0      0        2 
  17 chr17_47869717     HCab    C    A        0      0        2 
  17 chr17_47869717     HPrz    C    A        0      0        2 
  17 chr17_47869717     ZBoe    C    A        0      0        2 
  17 chr17_47869717     ZGre    C    A        0      0        2 
  17 chr17_47869717     ZHar    C    A        0      0        2 
  17 chr17_47869717   Sample    C    A        0      0        2 
  17 chr17_47870198     AAsi    A    G        0      0        2 
  17 chr17_47870198     AKia    A    G        0      0        2 
  17 chr17_47870198     AOna    A    G        0      0        2 
  17 chr17_47870198     ASom    A    G        0      0        2 
  17 chr17_47870198     HCab    A    G      0.5      1        2 
  17 chr17_47870198     HPrz    A    G        0      0        2 
  17 chr17_47870198     ZBoe    A    G        0      0        2 
  17 chr17_47870198     ZGre    A    G        0      0        2 
  17 chr17_47870198     ZHar    A    G        0      0        2 
  17 chr17_47870198   Sample    A    G        0      0        2 
  17 chr17_47877990     AAsi    T    C        0      0        2 
  17 chr17_47877990     AKia    T    C        0      0        2 
  17 chr17_47877990     AOna    T    C        0      0        2 
  17 chr17_47877990     ASom    T    C        0      0        2 
  17 chr17_47877990     HCab    T    C      0.5      1        2 
  17 chr17_47877990     HPrz    T    C        0      0        2 
  17 chr17_47877990     ZBoe    T    C        0      0        2 
  17 chr17_47877990     ZGre    T    C        0      0        2 
  17 chr17_47877990     ZHar    T    C        0      0        2 
  17 chr17_47877990   Sample    T    C        0      0        2 
  17 chr17_47882022     AAsi    C    G        0      0        2 
  17 chr17_47882022     AKia    C    G        0      0        2 
  17 chr17_47882022     AOna    C    G        0      0        2 
  17 chr17_47882022     ASom    C    G        0      0        2 
  17 chr17_47882022     HCab    C    G        1      2        2 
  17 chr17_47882022     HPrz    C    G        1      2        2 
  17 chr17_47882022     ZBoe    C    G        0      0        2 
  17 chr17_47882022     ZGre    C    G        0      0        2 
  17 chr17_47882022     ZHar    C    G        0      0        2 
  17 chr17_47882022   Sample    C    G        0      0        2 
  17 chr17_47886937     AAsi    A    G        0      0        2 
  17 chr17_47886937     AKia    A    G        0      0        2 
  17 chr17_47886937     AOna    A    G        0      0        2 
  17 chr17_47886937     ASom    A    G        0      0        2 
  17 chr17_47886937     HCab    A    G        0      0        2 
  17 chr17_47886937     HPrz    A    G        0      0        2 
  17 chr17_47886937     ZBoe    A    G        0      0        2 
  17 chr17_47886937     ZGre    A    G        0      0        2 
  17 chr17_47886937     ZHar    A    G        1      2        2 
  17 chr17_47886937   Sample    A    G        0      0        2 
  17 chr17_47887004     AAsi    C    T        0      0        2 
  17 chr17_47887004     AKia    C    T        0      0        2 
  17 chr17_47887004     AOna    C    T        0      0        2 
  17 chr17_47887004     ASom    C    T        0      0        2 
  17 chr17_47887004     HCab    C    T        1      2        2 
  17 chr17_47887004     HPrz    C    T        1      2        2 
  17 chr17_47887004     ZBoe    C    T        0      0        2 
  17 chr17_47887004     ZGre    C    T        0      0        2 
  17 chr17_47887004     ZHar    C    T        0      0        2 
  17 chr17_47887004   Sample    C    T        0      0        2 
  17 chr17_47888966     AAsi    C    T        0      0        2 
  17 chr17_47888966     AKia    C    T        0      0        2 
  17 chr17_47888966     AOna    C    T        0      0        2 
  17 chr17_47888966     ASom    C    T        0      0        2 
  17 chr17_47888966     HCab    C    T        0      0        2 
  17 chr17_47888966     HPrz    C    T        0      0        2 
  17 chr17_47888966     ZBoe    C    T        0      0        2 
  17 chr17_47888966     ZGre    C    T        1      2        2 
  17 chr17_47888966     ZHar    C    T        0      0        2 
  17 chr17_47888966   Sample    C    T        0      0        2 
  17 chr17_47890424     AAsi    T    C        0      0        2 
  17 chr17_47890424     AKia    T    C        0      0        2 
  17 chr17_47890424     AOna    T    C        0      0        2 
  17 chr17_47890424     ASom    T    C        0      0        2 
  17 chr17_47890424     HCab    T    C      0.5      1        2 
  17 chr17_47890424     HPrz    T    C        0      0        2 
  17 chr17_47890424     ZBoe    T    C        0      0        2 
  17 chr17_47890424     ZGre    T    C        0      0        2 
  17 chr17_47890424     ZHar    T    C        0      0        2 
  17 chr17_47890424   Sample    T    C        0      0        2 
  17 chr17_47896164     AAsi    T    C        0      0        2 
  17 chr17_47896164     AKia    T    C        0      0        2 
  17 chr17_47896164     AOna    T    C        0      0        2 
  17 chr17_47896164     ASom    T    C        0      0        2 
  17 chr17_47896164     HCab    T    C        1      2        2 
  17 chr17_47896164     HPrz    T    C        1      2        2 
  17 chr17_47896164     ZBoe    T    C        0      0        2 
  17 chr17_47896164     ZGre    T    C        0      0        2 
  17 chr17_47896164     ZHar    T    C        0      0        2 
  17 chr17_47896164   Sample    T    C        0      0        2 
  17 chr17_47898412     AAsi    G    A        0      0        2 
  17 chr17_47898412     AKia    G    A        0      0        2 
  17 chr17_47898412     AOna    G    A      0.5      1        2 
  17 chr17_47898412     ASom    G    A        0      0        2 
  17 chr17_47898412     HCab    G    A        0      0        2 
  17 chr17_47898412     HPrz    G    A        0      0        2 
  17 chr17_47898412     ZBoe    G    A        0      0        2 
  17 chr17_47898412     ZGre    G    A        0      0        2 
  17 chr17_47898412     ZHar    G    A        0      0        2 
  17 chr17_47898412   Sample    G    A        0      0        2 
  17 chr17_47899117     AAsi    A    G        0      0        2 
  17 chr17_47899117     AKia    A    G        0      0        2 
  17 chr17_47899117     AOna    A    G        0      0        2 
  17 chr17_47899117     ASom    A    G        0      0        2 
  17 chr17_47899117     HCab    A    G        0      0        2 
  17 chr17_47899117     HPrz    A    G        0      0        2 
  17 chr17_47899117     ZBoe    A    G        1      2        2 
  17 chr17_47899117     ZGre    A    G        1      2        2 
  17 chr17_47899117     ZHar    A    G        1      2        2 
  17 chr17_47899117   Sample    A    G        0      0        2 
  17 chr17_47902051     AAsi    G    A        0      0        2 
  17 chr17_47902051     AKia    G    A        0      0        2 
  17 chr17_47902051     AOna    G    A        0      0        2 
  17 chr17_47902051     ASom    G    A      0.5      1        2 
  17 chr17_47902051     HCab    G    A        0      0        2 
  17 chr17_47902051     HPrz    G    A        0      0        2 
  17 chr17_47902051     ZBoe    G    A        0      0        2 
  17 chr17_47902051     ZGre    G    A        0      0        2 
  17 chr17_47902051     ZHar    G    A        0      0        2 
  17 chr17_47902051   Sample    G    A        0      0        2 
  17 chr17_47918020     AAsi    T    C        1      2        2 
  17 chr17_47918020     AKia    T    C        0      0        2 
  17 chr17_47918020     AOna    T    C        0      0        2 
  17 chr17_47918020     ASom    T    C        0      0        2 
  17 chr17_47918020     HCab    T    C        0      0        2 
  17 chr17_47918020     HPrz    T    C        0      0        2 
  17 chr17_47918020     ZBoe    T    C        0      0        2 
  17 chr17_47918020     ZGre    T    C        0      0        2 
  17 chr17_47918020     ZHar    T    C        0      0        2 
  17 chr17_47918020   Sample    T    C        1      2        2 
  17 chr17_47919320     AAsi    A    G        0      0        2 
  17 chr17_47919320     AKia    A    G        0      0        2 
  17 chr17_47919320     AOna    A    G        0      0        2 
  17 chr17_47919320     ASom    A    G        0      0        2 
  17 chr17_47919320     HCab    A    G        0      0        2 
  17 chr17_47919320     HPrz    A    G        0      0        2 
  17 chr17_47919320     ZBoe    A    G      0.5      1        2 
  17 chr17_47919320     ZGre    A    G        0      0        2 
  17 chr17_47919320     ZHar    A    G        0      0        2 
  17 chr17_47919320   Sample    A    G        0      0        2 
  17 chr17_47920108     AAsi    A    G        0      0        2 
  17 chr17_47920108     AKia    A    G        1      2        2 
  17 chr17_47920108     AOna    A    G        0      0        2 
  17 chr17_47920108     ASom    A    G        0      0        2 
  17 chr17_47920108     HCab    A    G        0      0        2 
  17 chr17_47920108     HPrz    A    G        0      0        2 
  17 chr17_47920108     ZBoe    A    G        0      0        2 
  17 chr17_47920108     ZGre    A    G        0      0        2 
  17 chr17_47920108     ZHar    A    G        0      0        2 
  17 chr17_47920108   Sample    A    G        0      0        2 
  17 chr17_47927033     AAsi    A    G        0      0        2 
  17 chr17_47927033     AKia    A    G        0      0        2 
  17 chr17_47927033     AOna    A    G        0      0        2 
  17 chr17_47927033     ASom    A    G        0      0        2 
  17 chr17_47927033     HCab    A    G        1      2        2 
  17 chr17_47927033     HPrz    A    G        1      2        2 
  17 chr17_47927033     ZBoe    A    G        0      0        2 
  17 chr17_47927033     ZGre    A    G        0      0        2 
  17 chr17_47927033     ZHar    A    G        0      0        2 
  17 chr17_47927033   Sample    A    G        0      0        2 
  17 chr17_47939028     AAsi    T    G        0      0        2 
  17 chr17_47939028     AKia    T    G        1      2        2 
  17 chr17_47939028     AOna    T    G      0.5      1        2 
  17 chr17_47939028     ASom    T    G        0      0        2 
  17 chr17_47939028     HCab    T    G        0      0        2 
  17 chr17_47939028     HPrz    T    G        0      0        2 
  17 chr17_47939028     ZBoe    T    G        0      0        2 
  17 chr17_47939028     ZGre    T    G        0      0        2 
  17 chr17_47939028     ZHar    T    G        0      0        2 
  17 chr17_47939028   Sample    T    G        0      0        2 
  17 chr17_47956539     AAsi    A    G        0      0        2 
  17 chr17_47956539     AKia    A    G        0      0        2 
  17 chr17_47956539     AOna    A    G      0.5      1        2 
  17 chr17_47956539     ASom    A    G        0      0        2 
  17 chr17_47956539     HCab    A    G        0      0        2 
  17 chr17_47956539     HPrz    A    G        0      0        2 
  17 chr17_47956539     ZBoe    A    G        0      0        2 
  17 chr17_47956539     ZGre    A    G        0      0        2 
  17 chr17_47956539     ZHar    A    G        0      0        2 
  17 chr17_47956539   Sample    A    G        0      0        2 
  17 chr17_47968948     AAsi    C    T        1      2        2 
  17 chr17_47968948     AKia    C    T        0      0        2 
  17 chr17_47968948     AOna    C    T        0      0        2 
  17 chr17_47968948     ASom    C    T        1      2        2 
  17 chr17_47968948     HCab    C    T        0      0        2 
  17 chr17_47968948     HPrz    C    T        0      0        2 
  17 chr17_47968948     ZBoe    C    T        0      0        2 
  17 chr17_47968948     ZGre    C    T        0      0        2 
  17 chr17_47968948     ZHar    C    T        0      0        2 
  17 chr17_47968948   Sample    C    T        0      0        2 
  17 chr17_47972525     AAsi    A    G        0      0        2 
  17 chr17_47972525     AKia    A    G        0      0        2 
  17 chr17_47972525     AOna    A    G        0      0        2 
  17 chr17_47972525     ASom    A    G        0      0        2 
  17 chr17_47972525     HCab    A    G        0      0        2 
  17 chr17_47972525     HPrz    A    G        0      0        2 
  17 chr17_47972525     ZBoe    A    G        0      0        2 
  17 chr17_47972525     ZGre    A    G        0      0        2 
  17 chr17_47972525     ZHar    A    G        1      2        2 
  17 chr17_47972525   Sample    A    G        0      0        2 
  17 chr17_47972877     AAsi    A    G        0      0        2 
  17 chr17_47972877     AKia    A    G        0      0        2 
  17 chr17_47972877     AOna    A    G        0      0        2 
  17 chr17_47972877     ASom    A    G        0      0        2 
  17 chr17_47972877     HCab    A    G        0      0        2 
  17 chr17_47972877     HPrz    A    G        0      0        2 
  17 chr17_47972877     ZBoe    A    G        0      0        2 
  17 chr17_47972877     ZGre    A    G        0      0        2 
  17 chr17_47972877     ZHar    A    G        1      2        2 
  17 chr17_47972877   Sample    A    G        0      0        2 
  17 chr17_47974541     AAsi    G    A        0      0        2 
  17 chr17_47974541     AKia    G    A        0      0        2 
  17 chr17_47974541     AOna    G    A        0      0        2 
  17 chr17_47974541     ASom    G    A        0      0        2 
  17 chr17_47974541     HCab    G    A        0      0        2 
  17 chr17_47974541     HPrz    G    A        0      0        2 
  17 chr17_47974541     ZBoe    G    A        1      2        2 
  17 chr17_47974541     ZGre    G    A        0      0        2 
  17 chr17_47974541     ZHar    G    A        0      0        2 
  17 chr17_47974541   Sample    G    A        0      0        2 
  17 chr17_47974985     AAsi    C    T        0      0        2 
  17 chr17_47974985     AKia    C    T        0      0        2 
  17 chr17_47974985     AOna    C    T        0      0        2 
  17 chr17_47974985     ASom    C    T        0      0        2 
  17 chr17_47974985     HCab    C    T      0.5      1        2 
  17 chr17_47974985     HPrz    C    T        1      2        2 
  17 chr17_47974985     ZBoe    C    T        0      0        2 
  17 chr17_47974985     ZGre    C    T        0      0        2 
  17 chr17_47974985     ZHar    C    T        0      0        2 
  17 chr17_47974985   Sample    C    T        0      0        2 
  17 chr17_47980546     AAsi    A    G        0      0        2 
  17 chr17_47980546     AKia    A    G        0      0        2 
  17 chr17_47980546     AOna    A    G        0      0        2 
  17 chr17_47980546     ASom    A    G        0      0        2 
  17 chr17_47980546     HCab    A    G        1      2        2 
  17 chr17_47980546     HPrz    A    G        1      2        2 
  17 chr17_47980546     ZBoe    A    G        0      0        2 
  17 chr17_47980546     ZGre    A    G        0      0        2 
  17 chr17_47980546     ZHar    A    G        0      0        2 
  17 chr17_47980546   Sample    A    G        0      0        2 
  17 chr17_47994987     AAsi    A    T        0      0        2 
  17 chr17_47994987     AKia    A    T        0      0        2 
  17 chr17_47994987     AOna    A    T        0      0        2 
  17 chr17_47994987     ASom    A    T        0      0        2 
  17 chr17_47994987     HCab    A    T      0.5      1        2 
  17 chr17_47994987     HPrz    A    T        1      2        2 
  17 chr17_47994987     ZBoe    A    T        0      0        2 
  17 chr17_47994987     ZGre    A    T        0      0        2 
  17 chr17_47994987     ZHar    A    T        0      0        2 
  17 chr17_47994987   Sample    A    T        0      0        2 
  17 chr17_47998671     AAsi    G    C        0      0        2 
  17 chr17_47998671     AKia    G    C        0      0        2 
  17 chr17_47998671     AOna    G    C        0      0        2 
  17 chr17_47998671     ASom    G    C        0      0        2 
  17 chr17_47998671     HCab    G    C      0.5      1        2 
  17 chr17_47998671     HPrz    G    C        1      2        2 
  17 chr17_47998671     ZBoe    G    C        0      0        2 
  17 chr17_47998671     ZGre    G    C        0      0        2 
  17 chr17_47998671     ZHar    G    C        0      0        2 
  17 chr17_47998671   Sample    G    C        0      0        2 
  17 chr17_48000389     AAsi    C    G        0      0        2 
  17 chr17_48000389     AKia    C    G        0      0        2 
  17 chr17_48000389     AOna    C    G      0.5      1        2 
  17 chr17_48000389     ASom    C    G        0      0        2 
  17 chr17_48000389     HCab    C    G        0      0        2 
  17 chr17_48000389     HPrz    C    G        0      0        2 
  17 chr17_48000389     ZBoe    C    G        0      0        2 
  17 chr17_48000389     ZGre    C    G        0      0        2 
  17 chr17_48000389     ZHar    C    G        0      0        2 
  17 chr17_48000389   Sample    C    G        0      0        2 
  17 chr17_48003764     AAsi    T    C        0      0        2 
  17 chr17_48003764     AKia    T    C        0      0        2 
  17 chr17_48003764     AOna    T    C        0      0        2 
  17 chr17_48003764     ASom    T    C        0      0        2 
  17 chr17_48003764     HCab    T    C        0      0        2 
  17 chr17_48003764     HPrz    T    C        0      0        2 
  17 chr17_48003764     ZBoe    T    C        0      0        2 
  17 chr17_48003764     ZGre    T    C      0.5      1        2 
  17 chr17_48003764     ZHar    T    C        0      0        2 
  17 chr17_48003764   Sample    T    C        0      0        2 
  17 chr17_48008071     AAsi    G    C        0      0        2 
  17 chr17_48008071     AKia    G    C        1      2        2 
  17 chr17_48008071     AOna    G    C        0      0        2 
  17 chr17_48008071     ASom    G    C        0      0        2 
  17 chr17_48008071     HCab    G    C        0      0        2 
  17 chr17_48008071     HPrz    G    C        0      0        2 
  17 chr17_48008071     ZBoe    G    C        0      0        2 
  17 chr17_48008071     ZGre    G    C        0      0        2 
  17 chr17_48008071     ZHar    G    C        0      0        2 
  17 chr17_48008071   Sample    G    C        0      0        2 
  17 chr17_48010093     AAsi    A    G        1      2        2 
  17 chr17_48010093     AKia    A    G        0      0        2 
  17 chr17_48010093     AOna    A    G        0      0        2 
  17 chr17_48010093     ASom    A    G        1      2        2 
  17 chr17_48010093     HCab    A    G        0      0        2 
  17 chr17_48010093     HPrz    A    G        0      0        2 
  17 chr17_48010093     ZBoe    A    G        0      0        2 
  17 chr17_48010093     ZGre    A    G        0      0        2 
  17 chr17_48010093     ZHar    A    G        0      0        2 
  17 chr17_48010093   Sample    A    G        1      2        2 
  17 chr17_48013729     AAsi    A    G        0      0        2 
  17 chr17_48013729     AKia    A    G        0      0        2 
  17 chr17_48013729     AOna    A    G        0      0        2 
  17 chr17_48013729     ASom    A    G        0      0        2 
  17 chr17_48013729     HCab    A    G        0      0        2 
  17 chr17_48013729     HPrz    A    G        0      0        2 
  17 chr17_48013729     ZBoe    A    G        0      0        2 
  17 chr17_48013729     ZGre    A    G        0      0        2 
  17 chr17_48013729     ZHar    A    G        1      2        2 
  17 chr17_48013729   Sample    A    G        0      0        2 
  17 chr17_48015631     AAsi    A    G        0      0        2 
  17 chr17_48015631     AKia    A    G        0      0        2 
  17 chr17_48015631     AOna    A    G        0      0        2 
  17 chr17_48015631     ASom    A    G        0      0        2 
  17 chr17_48015631     HCab    A    G      0.5      1        2 
  17 chr17_48015631     HPrz    A    G        1      2        2 
  17 chr17_48015631     ZBoe    A    G        0      0        2 
  17 chr17_48015631     ZGre    A    G        0      0        2 
  17 chr17_48015631     ZHar    A    G        0      0        2 
  17 chr17_48015631   Sample    A    G        0      0        2 
  17 chr17_48016745     AAsi    A    G        0      0        2 
  17 chr17_48016745     AKia    A    G        0      0        2 
  17 chr17_48016745     AOna    A    G        0      0        2 
  17 chr17_48016745     ASom    A    G        0      0        2 
  17 chr17_48016745     HCab    A    G        0      0        2 
  17 chr17_48016745     HPrz    A    G        0      0        2 
  17 chr17_48016745     ZBoe    A    G      0.5      1        2 
  17 chr17_48016745     ZGre    A    G        0      0        2 
  17 chr17_48016745     ZHar    A    G        0      0        2 
  17 chr17_48016745   Sample    A    G        0      0        2 
  17 chr17_48028998     AAsi    G    C        0      0        2 
  17 chr17_48028998     AKia    G    C        0      0        2 
  17 chr17_48028998     AOna    G    C        0      0        2 
  17 chr17_48028998     ASom    G    C        0      0        2 
  17 chr17_48028998     HCab    G    C        0      0        2 
  17 chr17_48028998     HPrz    G    C        0      0        2 
  17 chr17_48028998     ZBoe    G    C      0.5      1        2 
  17 chr17_48028998     ZGre    G    C        0      0        2 
  17 chr17_48028998     ZHar    G    C        0      0        2 
  17 chr17_48028998   Sample    G    C        0      0        2 
  17 chr17_48034574     AAsi    A    G        0      0        2 
  17 chr17_48034574     AKia    A    G        0      0        2 
  17 chr17_48034574     AOna    A    G        0      0        2 
  17 chr17_48034574     ASom    A    G        0      0        2 
  17 chr17_48034574     HCab    A    G        0      0        2 
  17 chr17_48034574     HPrz    A    G        0      0        2 
  17 chr17_48034574     ZBoe    A    G      0.5      1        2 
  17 chr17_48034574     ZGre    A    G        0      0        2 
  17 chr17_48034574     ZHar    A    G        0      0        2 
  17 chr17_48034574   Sample    A    G        0      0        2 
  17 chr17_48039350     AAsi    G    A        0      0        2 
  17 chr17_48039350     AKia    G    A        0      0        2 
  17 chr17_48039350     AOna    G    A        0      0        2 
  17 chr17_48039350     ASom    G    A        0      0        2 
  17 chr17_48039350     HCab    G    A        1      2        2 
  17 chr17_48039350     HPrz    G    A        1      2        2 
  17 chr17_48039350     ZBoe    G    A        0      0        2 
  17 chr17_48039350     ZGre    G    A        0      0        2 
  17 chr17_48039350     ZHar    G    A        0      0        2 
  17 chr17_48039350   Sample    G    A        0      0        2 
  17 chr17_48039691     AAsi    A    C        0      0        2 
  17 chr17_48039691     AKia    A    C      0.5      1        2 
  17 chr17_48039691     AOna    A    C        0      0        2 
  17 chr17_48039691     ASom    A    C        0      0        2 
  17 chr17_48039691     HCab    A    C        0      0        2 
  17 chr17_48039691     HPrz    A    C        0      0        2 
  17 chr17_48039691     ZBoe    A    C        1      2        2 
  17 chr17_48039691     ZGre    A    C        1      2        2 
  17 chr17_48039691     ZHar    A    C        1      2        2 
  17 chr17_48039691   Sample    A    C        0      0        2 
  17 chr17_48048927     AAsi    C    T        0      0        2 
  17 chr17_48048927     AKia    C    T        0      0        2 
  17 chr17_48048927     AOna    C    T        0      0        2 
  17 chr17_48048927     ASom    C    T        0      0        2 
  17 chr17_48048927     HCab    C    T        1      2        2 
  17 chr17_48048927     HPrz    C    T        0      0        2 
  17 chr17_48048927     ZBoe    C    T        0      0        2 
  17 chr17_48048927     ZGre    C    T        0      0        2 
  17 chr17_48048927     ZHar    C    T        0      0        2 
  17 chr17_48048927   Sample    C    T        0      0        2 
  17 chr17_48049770     AAsi    G    A        0      0        2 
  17 chr17_48049770     AKia    G    A        0      0        2 
  17 chr17_48049770     AOna    G    A        0      0        2 
  17 chr17_48049770     ASom    G    A        0      0        2 
  17 chr17_48049770     HCab    G    A        1      2        2 
  17 chr17_48049770     HPrz    G    A      0.5      1        2 
  17 chr17_48049770     ZBoe    G    A        0      0        2 
  17 chr17_48049770     ZGre    G    A        0      0        2 
  17 chr17_48049770     ZHar    G    A        0      0        2 
  17 chr17_48049770   Sample    G    A        0      0        2 
  17 chr17_48049829     AAsi    G    A        0      0        2 
  17 chr17_48049829     AKia    G    A        0      0        2 
  17 chr17_48049829     AOna    G    A        0      0        2 
  17 chr17_48049829     ASom    G    A        0      0        2 
  17 chr17_48049829     HCab    G    A        0      0        2 
  17 chr17_48049829     HPrz    G    A      0.5      1        2 
  17 chr17_48049829     ZBoe    G    A        0      0        2 
  17 chr17_48049829     ZGre    G    A        0      0        2 
  17 chr17_48049829     ZHar    G    A        0      0        2 
  17 chr17_48049829   Sample    G    A        0      0        2 
  17 chr17_48052185     AAsi    T    A        0      0        2 
  17 chr17_48052185     AKia    T    A        0      0        2 
  17 chr17_48052185     AOna    T    A        0      0        2 
  17 chr17_48052185     ASom    T    A        0      0        2 
  17 chr17_48052185     HCab    T    A        0      0        2 
  17 chr17_48052185     HPrz    T    A      0.5      1        2 
  17 chr17_48052185     ZBoe    T    A        0      0        2 
  17 chr17_48052185     ZGre    T    A        0      0        2 
  17 chr17_48052185     ZHar    T    A        0      0        2 
  17 chr17_48052185   Sample    T    A        0      0        2 
  17 chr17_48052858     AAsi    C    T        0      0        2 
  17 chr17_48052858     AKia    C    T        0      0        2 
  17 chr17_48052858     AOna    C    T        0      0        2 
  17 chr17_48052858     ASom    C    T        0      0        2 
  17 chr17_48052858     HCab    C    T        0      0        2 
  17 chr17_48052858     HPrz    C    T      0.5      1        2 
  17 chr17_48052858     ZBoe    C    T        0      0        2 
  17 chr17_48052858     ZGre    C    T        0      0        2 
  17 chr17_48052858     ZHar    C    T        0      0        2 
  17 chr17_48052858   Sample    C    T        0      0        2 
  17 chr17_48053051     AAsi    A    G        0      0        2 
  17 chr17_48053051     AKia    A    G        0      0        2 
  17 chr17_48053051     AOna    A    G        0      0        2 
  17 chr17_48053051     ASom    A    G        0      0        2 
  17 chr17_48053051     HCab    A    G        0      0        2 
  17 chr17_48053051     HPrz    A    G      0.5      1        2 
  17 chr17_48053051     ZBoe    A    G        0      0        2 
  17 chr17_48053051     ZGre    A    G        0      0        2 
  17 chr17_48053051     ZHar    A    G        0      0        2 
  17 chr17_48053051   Sample    A    G        0      0        2 
  17 chr17_48053885     AAsi    A    G        0      0        2 
  17 chr17_48053885     AKia    A    G        0      0        2 
  17 chr17_48053885     AOna    A    G        0      0        2 
  17 chr17_48053885     ASom    A    G        0      0        2 
  17 chr17_48053885     HCab    A    G        0      0        2 
  17 chr17_48053885     HPrz    A    G      0.5      1        2 
  17 chr17_48053885     ZBoe    A    G        0      0        2 
  17 chr17_48053885     ZGre    A    G        0      0        2 
  17 chr17_48053885     ZHar    A    G        0      0        2 
  17 chr17_48053885   Sample    A    G        0      0        2 
  17 chr17_48054405     AAsi    C    T        0      0        2 
  17 chr17_48054405     AKia    C    T        0      0        2 
  17 chr17_48054405     AOna    C    T        0      0        2 
  17 chr17_48054405     ASom    C    T        0      0        2 
  17 chr17_48054405     HCab    C    T        1      2        2 
  17 chr17_48054405     HPrz    C    T        1      2        2 
  17 chr17_48054405     ZBoe    C    T        0      0        2 
  17 chr17_48054405     ZGre    C    T        0      0        2 
  17 chr17_48054405     ZHar    C    T        0      0        2 
  17 chr17_48054405   Sample    C    T        0      0        2 
  17 chr17_48058475     AAsi    C    T        0      0        2 
  17 chr17_48058475     AKia    C    T        1      2        2 
  17 chr17_48058475     AOna    C    T        0      0        2 
  17 chr17_48058475     ASom    C    T        0      0        2 
  17 chr17_48058475     HCab    C    T        0      0        2 
  17 chr17_48058475     HPrz    C    T        0      0        2 
  17 chr17_48058475     ZBoe    C    T        1      2        2 
  17 chr17_48058475     ZGre    C    T        1      2        2 
  17 chr17_48058475     ZHar    C    T        1      2        2 
  17 chr17_48058475   Sample    C    T        0      0        2 
  17 chr17_48059141     AAsi    A    G        0      0        2 
  17 chr17_48059141     AKia    A    G        0      0        2 
  17 chr17_48059141     AOna    A    G        0      0        2 
  17 chr17_48059141     ASom    A    G        0      0        2 
  17 chr17_48059141     HCab    A    G        1      2        2 
  17 chr17_48059141     HPrz    A    G      0.5      1        2 
  17 chr17_48059141     ZBoe    A    G        0      0        2 
  17 chr17_48059141     ZGre    A    G        0      0        2 
  17 chr17_48059141     ZHar    A    G        0      0        2 
  17 chr17_48059141   Sample    A    G        0      0        2 
  17 chr17_48059352     AAsi    A    C        0      0        2 
  17 chr17_48059352     AKia    A    C        1      2        2 
  17 chr17_48059352     AOna    A    C        0      0        2 
  17 chr17_48059352     ASom    A    C        0      0        2 
  17 chr17_48059352     HCab    A    C        0      0        2 
  17 chr17_48059352     HPrz    A    C        0      0        2 
  17 chr17_48059352     ZBoe    A    C        0      0        2 
  17 chr17_48059352     ZGre    A    C        0      0        2 
  17 chr17_48059352     ZHar    A    C        0      0        2 
  17 chr17_48059352   Sample    A    C        0      0        2 
  17 chr17_48072427     AAsi    G    A        0      0        2 
  17 chr17_48072427     AKia    G    A      0.5      1        2 
  17 chr17_48072427     AOna    G    A        0      0        2 
  17 chr17_48072427     ASom    G    A        0      0        2 
  17 chr17_48072427     HCab    G    A        0      0        2 
  17 chr17_48072427     HPrz    G    A        0      0        2 
  17 chr17_48072427     ZBoe    G    A        0      0        2 
  17 chr17_48072427     ZGre    G    A        0      0        2 
  17 chr17_48072427     ZHar    G    A        0      0        2 
  17 chr17_48072427   Sample    G    A        0      0        2 
  17 chr17_48072812     AAsi    C    T        0      0        2 
  17 chr17_48072812     AKia    C    T        0      0        2 
  17 chr17_48072812     AOna    C    T        0      0        2 
  17 chr17_48072812     ASom    C    T        0      0        2 
  17 chr17_48072812     HCab    C    T        0      0        2 
  17 chr17_48072812     HPrz    C    T      0.5      1        2 
  17 chr17_48072812     ZBoe    C    T        0      0        2 
  17 chr17_48072812     ZGre    C    T        0      0        2 
  17 chr17_48072812     ZHar    C    T        0      0        2 
  17 chr17_48072812   Sample    C    T        0      0        2 
  17 chr17_48084238     AAsi    C    T        0      0        2 
  17 chr17_48084238     AKia    C    T        1      2        2 
  17 chr17_48084238     AOna    C    T        0      0        2 
  17 chr17_48084238     ASom    C    T        0      0        2 
  17 chr17_48084238     HCab    C    T        0      0        2 
  17 chr17_48084238     HPrz    C    T        0      0        2 
  17 chr17_48084238     ZBoe    C    T        0      0        2 
  17 chr17_48084238     ZGre    C    T        0      0        2 
  17 chr17_48084238     ZHar    C    T        0      0        2 
  17 chr17_48084238   Sample    C    T        0      0        2 
  17 chr17_48084505     AAsi    G    A        0      0        2 
  17 chr17_48084505     AKia    G    A        0      0        2 
  17 chr17_48084505     AOna    G    A        0      0        2 
  17 chr17_48084505     ASom    G    A        0      0        2 
  17 chr17_48084505     HCab    G    A        0      0        2 
  17 chr17_48084505     HPrz    G    A        0      0        2 
  17 chr17_48084505     ZBoe    G    A        1      2        2 
  17 chr17_48084505     ZGre    G    A        0      0        2 
  17 chr17_48084505     ZHar    G    A        0      0        2 
  17 chr17_48084505   Sample    G    A        0      0        2 
  17 chr17_48091632     AAsi    T    G        0      0        2 
  17 chr17_48091632     AKia    T    G        0      0        2 
  17 chr17_48091632     AOna    T    G      0.5      1        2 
  17 chr17_48091632     ASom    T    G        0      0        2 
  17 chr17_48091632     HCab    T    G        0      0        2 
  17 chr17_48091632     HPrz    T    G        0      0        2 
  17 chr17_48091632     ZBoe    T    G        0      0        2 
  17 chr17_48091632     ZGre    T    G        0      0        2 
  17 chr17_48091632     ZHar    T    G        0      0        2 
  17 chr17_48091632   Sample    T    G        0      0        2 
  17 chr17_48091854     AAsi    G    A        0      0        2 
  17 chr17_48091854     AKia    G    A        1      2        2 
  17 chr17_48091854     AOna    G    A        0      0        2 
  17 chr17_48091854     ASom    G    A        0      0        2 
  17 chr17_48091854     HCab    G    A        0      0        2 
  17 chr17_48091854     HPrz    G    A        0      0        2 
  17 chr17_48091854     ZBoe    G    A        0      0        2 
  17 chr17_48091854     ZGre    G    A        0      0        2 
  17 chr17_48091854     ZHar    G    A        0      0        2 
  17 chr17_48091854   Sample    G    A        0      0        2 
  17 chr17_48106777     AAsi    T    C        0      0        2 
  17 chr17_48106777     AKia    T    C        0      0        2 
  17 chr17_48106777     AOna    T    C        0      0        2 
  17 chr17_48106777     ASom    T    C        0      0        2 
  17 chr17_48106777     HCab    T    C        0      0        2 
  17 chr17_48106777     HPrz    T    C      0.5      1        2 
  17 chr17_48106777     ZBoe    T    C        0      0        2 
  17 chr17_48106777     ZGre    T    C        0      0        2 
  17 chr17_48106777     ZHar    T    C        0      0        2 
  17 chr17_48106777   Sample    T    C        0      0        2 
  17 chr17_48117452     AAsi    C    T        0      0        2 
  17 chr17_48117452     AKia    C    T        0      0        2 
  17 chr17_48117452     AOna    C    T        0      0        2 
  17 chr17_48117452     ASom    C    T        0      0        2 
  17 chr17_48117452     HCab    C    T        0      0        2 
  17 chr17_48117452     HPrz    C    T        0      0        2 
  17 chr17_48117452     ZBoe    C    T        0      0        2 
  17 chr17_48117452     ZGre    C    T      0.5      1        2 
  17 chr17_48117452     ZHar    C    T        0      0        2 
  17 chr17_48117452   Sample    C    T        0      0        2 
  17 chr17_48117593     AAsi    T    C        0      0        2 
  17 chr17_48117593     AKia    T    C        0      0        2 
  17 chr17_48117593     AOna    T    C        0      0        2 
  17 chr17_48117593     ASom    T    C        0      0        2 
  17 chr17_48117593     HCab    T    C      0.5      1        2 
  17 chr17_48117593     HPrz    T    C        0      0        2 
  17 chr17_48117593     ZBoe    T    C        0      0        2 
  17 chr17_48117593     ZGre    T    C        0      0        2 
  17 chr17_48117593     ZHar    T    C        0      0        2 
  17 chr17_48117593   Sample    T    C        0      0        2 
  17 chr17_48121950     AAsi    C    T        0      0        2 
  17 chr17_48121950     AKia    C    T        0      0        2 
  17 chr17_48121950     AOna    C    T        0      0        2 
  17 chr17_48121950     ASom    C    T        0      0        2 
  17 chr17_48121950     HCab    C    T        0      0        2 
  17 chr17_48121950     HPrz    C    T      0.5      1        2 
  17 chr17_48121950     ZBoe    C    T        0      0        2 
  17 chr17_48121950     ZGre    C    T        0      0        2 
  17 chr17_48121950     ZHar    C    T        0      0        2 
  17 chr17_48121950   Sample    C    T        0      0        2 
  17 chr17_48122400     AAsi    A    C        0      0        2 
  17 chr17_48122400     AKia    A    C        0      0        2 
  17 chr17_48122400     AOna    A    C        1      2        2 
  17 chr17_48122400     ASom    A    C        0      0        2 
  17 chr17_48122400     HCab    A    C        0      0        2 
  17 chr17_48122400     HPrz    A    C        0      0        2 
  17 chr17_48122400     ZBoe    A    C        0      0        2 
  17 chr17_48122400     ZGre    A    C        0      0        2 
  17 chr17_48122400     ZHar    A    C        0      0        2 
  17 chr17_48122400   Sample    A    C        0      0        2 
  17 chr17_48144077     AAsi    T    C        0      0        2 
  17 chr17_48144077     AKia    T    C        0      0        2 
  17 chr17_48144077     AOna    T    C        0      0        2 
  17 chr17_48144077     ASom    T    C        0      0        2 
  17 chr17_48144077     HCab    T    C        1      2        2 
  17 chr17_48144077     HPrz    T    C        1      2        2 
  17 chr17_48144077     ZBoe    T    C        0      0        2 
  17 chr17_48144077     ZGre    T    C        0      0        2 
  17 chr17_48144077     ZHar    T    C        0      0        2 
  17 chr17_48144077   Sample    T    C        0      0        2 
  17 chr17_48145584     AAsi    C    T        0      0        2 
  17 chr17_48145584     AKia    C    T        0      0        2 
  17 chr17_48145584     AOna    C    T        0      0        2 
  17 chr17_48145584     ASom    C    T        0      0        2 
  17 chr17_48145584     HCab    C    T        1      2        2 
  17 chr17_48145584     HPrz    C    T        1      2        2 
  17 chr17_48145584     ZBoe    C    T        0      0        2 
  17 chr17_48145584     ZGre    C    T        0      0        2 
  17 chr17_48145584     ZHar    C    T        0      0        2 
  17 chr17_48145584   Sample    C    T        0      0        2 
  17 chr17_48145698     AAsi    G    A        0      0        2 
  17 chr17_48145698     AKia    G    A        0      0        2 
  17 chr17_48145698     AOna    G    A        0      0        2 
  17 chr17_48145698     ASom    G    A        0      0        2 
  17 chr17_48145698     HCab    G    A        1      2        2 
  17 chr17_48145698     HPrz    G    A        1      2        2 
  17 chr17_48145698     ZBoe    G    A        0      0        2 
  17 chr17_48145698     ZGre    G    A        0      0        2 
  17 chr17_48145698     ZHar    G    A        0      0        2 
  17 chr17_48145698   Sample    G    A        0      0        2 
  17 chr17_48150261     AAsi    C    A        0      0        2 
  17 chr17_48150261     AKia    C    A        0      0        2 
  17 chr17_48150261     AOna    C    A        0      0        2 
  17 chr17_48150261     ASom    C    A      0.5      1        2 
  17 chr17_48150261     HCab    C    A        0      0        2 
  17 chr17_48150261     HPrz    C    A        0      0        2 
  17 chr17_48150261     ZBoe    C    A        0      0        2 
  17 chr17_48150261     ZGre    C    A        0      0        2 
  17 chr17_48150261     ZHar    C    A        0      0        2 
  17 chr17_48150261   Sample    C    A        0      0        2 
  17 chr17_48156518     AAsi    T    A        0      0        2 
  17 chr17_48156518     AKia    T    A        0      0        2 
  17 chr17_48156518     AOna    T    A        0      0        2 
  17 chr17_48156518     ASom    T    A        0      0        2 
  17 chr17_48156518     HCab    T    A        0      0        2 
  17 chr17_48156518     HPrz    T    A        0      0        2 
  17 chr17_48156518     ZBoe    T    A        1      2        2 
  17 chr17_48156518     ZGre    T    A        0      0        2 
  17 chr17_48156518     ZHar    T    A        0      0        2 
  17 chr17_48156518   Sample    T    A        0      0        2 
  17 chr17_48159868     AAsi    T    C        0      0        2 
  17 chr17_48159868     AKia    T    C        0      0        2 
  17 chr17_48159868     AOna    T    C        0      0        2 
  17 chr17_48159868     ASom    T    C        0      0        2 
  17 chr17_48159868     HCab    T    C        1      2        2 
  17 chr17_48159868     HPrz    T    C        1      2        2 
  17 chr17_48159868     ZBoe    T    C        0      0        2 
  17 chr17_48159868     ZGre    T    C        0      0        2 
  17 chr17_48159868     ZHar    T    C        0      0        2 
  17 chr17_48159868   Sample    T    C        0      0        2 
  17 chr17_48163414     AAsi    A    G        0      0        2 
  17 chr17_48163414     AKia    A    G        0      0        2 
  17 chr17_48163414     AOna    A    G        0      0        2 
  17 chr17_48163414     ASom    A    G        0      0        2 
  17 chr17_48163414     HCab    A    G        0      0        2 
  17 chr17_48163414     HPrz    A    G      0.5      1        2 
  17 chr17_48163414     ZBoe    A    G        0      0        2 
  17 chr17_48163414     ZGre    A    G        0      0        2 
  17 chr17_48163414     ZHar    A    G        0      0        2 
  17 chr17_48163414   Sample    A    G        0      0        2 
  17 chr17_48171606     AAsi    C    A        0      0        2 
  17 chr17_48171606     AKia    C    A        0      0        2 
  17 chr17_48171606     AOna    C    A        0      0        2 
  17 chr17_48171606     ASom    C    A        0      0        2 
  17 chr17_48171606     HCab    C    A        1      2        2 
  17 chr17_48171606     HPrz    C    A        1      2        2 
  17 chr17_48171606     ZBoe    C    A        0      0        2 
  17 chr17_48171606     ZGre    C    A        0      0        2 
  17 chr17_48171606     ZHar    C    A        0      0        2 
  17 chr17_48171606   Sample    C    A        0      0        2 
  17 chr17_48177868     AAsi    G    A        1      2        2 
  17 chr17_48177868     AKia    G    A        0      0        2 
  17 chr17_48177868     AOna    G    A        0      0        2 
  17 chr17_48177868     ASom    G    A        1      2        2 
  17 chr17_48177868     HCab    G    A        0      0        2 
  17 chr17_48177868     HPrz    G    A        0      0        2 
  17 chr17_48177868     ZBoe    G    A        0      0        2 
  17 chr17_48177868     ZGre    G    A        0      0        2 
  17 chr17_48177868     ZHar    G    A        0      0        2 
  17 chr17_48177868   Sample    G    A        1      2        2 
  17 chr17_48182252     AAsi    T    C        0      0        2 
  17 chr17_48182252     AKia    T    C        0      0        2 
  17 chr17_48182252     AOna    T    C        0      0        2 
  17 chr17_48182252     ASom    T    C        0      0        2 
  17 chr17_48182252     HCab    T    C        1      2        2 
  17 chr17_48182252     HPrz    T    C        1      2        2 
  17 chr17_48182252     ZBoe    T    C        0      0        2 
  17 chr17_48182252     ZGre    T    C        0      0        2 
  17 chr17_48182252     ZHar    T    C        0      0        2 
  17 chr17_48182252   Sample    T    C        0      0        2 
  17 chr17_48195873     AAsi    T    C        0      0        2 
  17 chr17_48195873     AKia    T    C        0      0        2 
  17 chr17_48195873     AOna    T    C      0.5      1        2 
  17 chr17_48195873     ASom    T    C        0      0        2 
  17 chr17_48195873     HCab    T    C        0      0        2 
  17 chr17_48195873     HPrz    T    C        0      0        2 
  17 chr17_48195873     ZBoe    T    C        0      0        2 
  17 chr17_48195873     ZGre    T    C        0      0        2 
  17 chr17_48195873     ZHar    T    C        0      0        2 
  17 chr17_48195873   Sample    T    C        0      0        2 
  17 chr17_48198029     AAsi    A    T        0      0        2 
  17 chr17_48198029     AKia    A    T        0      0        2 
  17 chr17_48198029     AOna    A    T        0      0        2 
  17 chr17_48198029     ASom    A    T        0      0        2 
  17 chr17_48198029     HCab    A    T        0      0        2 
  17 chr17_48198029     HPrz    A    T        0      0        2 
  17 chr17_48198029     ZBoe    A    T      0.5      1        2 
  17 chr17_48198029     ZGre    A    T        0      0        2 
  17 chr17_48198029     ZHar    A    T        0      0        2 
  17 chr17_48198029   Sample    A    T        0      0        2 
  17 chr17_48198670     AAsi    T    G        0      0        2 
  17 chr17_48198670     AKia    T    G        0      0        2 
  17 chr17_48198670     AOna    T    G        0      0        2 
  17 chr17_48198670     ASom    T    G        0      0        2 
  17 chr17_48198670     HCab    T    G      0.5      1        2 
  17 chr17_48198670     HPrz    T    G        1      2        2 
  17 chr17_48198670     ZBoe    T    G        0      0        2 
  17 chr17_48198670     ZGre    T    G        0      0        2 
  17 chr17_48198670     ZHar    T    G        0      0        2 
  17 chr17_48198670   Sample    T    G        0      0        2 
  17 chr17_48207675     AAsi    G    C        0      0        2 
  17 chr17_48207675     AKia    G    C        0      0        2 
  17 chr17_48207675     AOna    G    C        0      0        2 
  17 chr17_48207675     ASom    G    C        0      0        2 
  17 chr17_48207675     HCab    G    C        0      0        2 
  17 chr17_48207675     HPrz    G    C      0.5      1        2 
  17 chr17_48207675     ZBoe    G    C        0      0        2 
  17 chr17_48207675     ZGre    G    C        0      0        2 
  17 chr17_48207675     ZHar    G    C        0      0        2 
  17 chr17_48207675   Sample    G    C        0      0        2 
  17 chr17_48209477     AAsi    G    A        0      0        2 
  17 chr17_48209477     AKia    G    A        1      2        2 
  17 chr17_48209477     AOna    G    A        0      0        2 
  17 chr17_48209477     ASom    G    A        0      0        2 
  17 chr17_48209477     HCab    G    A        0      0        2 
  17 chr17_48209477     HPrz    G    A        0      0        2 
  17 chr17_48209477     ZBoe    G    A        0      0        2 
  17 chr17_48209477     ZGre    G    A        0      0        2 
  17 chr17_48209477     ZHar    G    A        0      0        2 
  17 chr17_48209477   Sample    G    A        0      0        2 
  17 chr17_48210236     AAsi    A    T        0      0        2 
  17 chr17_48210236     AKia    A    T        0      0        2 
  17 chr17_48210236     AOna    A    T        0      0        2 
  17 chr17_48210236     ASom    A    T        0      0        2 
  17 chr17_48210236     HCab    A    T      0.5      1        2 
  17 chr17_48210236     HPrz    A    T        0      0        2 
  17 chr17_48210236     ZBoe    A    T        0      0        2 
  17 chr17_48210236     ZGre    A    T        0      0        2 
  17 chr17_48210236     ZHar    A    T        0      0        2 
  17 chr17_48210236   Sample    A    T        0      0        2 
  17 chr17_48212367     AAsi    A    T        0      0        2 
  17 chr17_48212367     AKia    A    T        1      2        2 
  17 chr17_48212367     AOna    A    T        0      0        2 
  17 chr17_48212367     ASom    A    T        0      0        2 
  17 chr17_48212367     HCab    A    T        0      0        2 
  17 chr17_48212367     HPrz    A    T        0      0        2 
  17 chr17_48212367     ZBoe    A    T        0      0        2 
  17 chr17_48212367     ZGre    A    T        0      0        2 
  17 chr17_48212367     ZHar    A    T        0      0        2 
  17 chr17_48212367   Sample    A    T        0      0        2 
  17 chr17_48223137     AAsi    G    A        0      0        2 
  17 chr17_48223137     AKia    G    A        0      0        2 
  17 chr17_48223137     AOna    G    A        0      0        2 
  17 chr17_48223137     ASom    G    A        0      0        2 
  17 chr17_48223137     HCab    G    A        0      0        2 
  17 chr17_48223137     HPrz    G    A        0      0        2 
  17 chr17_48223137     ZBoe    G    A        0      0        2 
  17 chr17_48223137     ZGre    G    A        1      2        2 
  17 chr17_48223137     ZHar    G    A        1      2        2 
  17 chr17_48223137   Sample    G    A        0      0        2 
  17 chr17_48227877     AAsi    G    T      0.5      1        2 
  17 chr17_48227877     AKia    G    T        0      0        2 
  17 chr17_48227877     AOna    G    T        0      0        2 
  17 chr17_48227877     ASom    G    T        0      0        2 
  17 chr17_48227877     HCab    G    T        0      0        2 
  17 chr17_48227877     HPrz    G    T        0      0        2 
  17 chr17_48227877     ZBoe    G    T        0      0        2 
  17 chr17_48227877     ZGre    G    T        0      0        2 
  17 chr17_48227877     ZHar    G    T        0      0        2 
  17 chr17_48227877   Sample    G    T        0      0        2 
  17 chr17_48232109     AAsi    C    T        0      0        2 
  17 chr17_48232109     AKia    C    T        0      0        2 
  17 chr17_48232109     AOna    C    T        0      0        2 
  17 chr17_48232109     ASom    C    T        0      0        2 
  17 chr17_48232109     HCab    C    T        0      0        2 
  17 chr17_48232109     HPrz    C    T      0.5      1        2 
  17 chr17_48232109     ZBoe    C    T        0      0        2 
  17 chr17_48232109     ZGre    C    T        0      0        2 
  17 chr17_48232109     ZHar    C    T        0      0        2 
  17 chr17_48232109   Sample    C    T        0      0        2 
  17 chr17_48237969     AAsi    G    A        0      0        2 
  17 chr17_48237969     AKia    G    A        0      0        2 
  17 chr17_48237969     AOna    G    A        0      0        2 
  17 chr17_48237969     ASom    G    A        0      0        2 
  17 chr17_48237969     HCab    G    A      0.5      1        2 
  17 chr17_48237969     HPrz    G    A        0      0        2 
  17 chr17_48237969     ZBoe    G    A        0      0        2 
  17 chr17_48237969     ZGre    G    A        0      0        2 
  17 chr17_48237969     ZHar    G    A        0      0        2 
  17 chr17_48237969   Sample    G    A        0      0        2 
  17 chr17_48258669     AAsi    T    A        0      0        2 
  17 chr17_48258669     AKia    T    A        0      0        2 
  17 chr17_48258669     AOna    T    A        0      0        2 
  17 chr17_48258669     ASom    T    A        0      0        2 
  17 chr17_48258669     HCab    T    A        1      2        2 
  17 chr17_48258669     HPrz    T    A        1      2        2 
  17 chr17_48258669     ZBoe    T    A        0      0        2 
  17 chr17_48258669     ZGre    T    A        0      0        2 
  17 chr17_48258669     ZHar    T    A        0      0        2 
  17 chr17_48258669   Sample    T    A        0      0        2 
  17 chr17_48263272     AAsi    T    C        0      0        2 
  17 chr17_48263272     AKia    T    C        0      0        2 
  17 chr17_48263272     AOna    T    C        0      0        2 
  17 chr17_48263272     ASom    T    C        0      0        2 
  17 chr17_48263272     HCab    T    C        1      2        2 
  17 chr17_48263272     HPrz    T    C        1      2        2 
  17 chr17_48263272     ZBoe    T    C        0      0        2 
  17 chr17_48263272     ZGre    T    C        0      0        2 
  17 chr17_48263272     ZHar    T    C        0      0        2 
  17 chr17_48263272   Sample    T    C        0      0        2 
  17 chr17_48270696     AAsi    C    T        0      0        2 
  17 chr17_48270696     AKia    C    T        0      0        2 
  17 chr17_48270696     AOna    C    T        0      0        2 
  17 chr17_48270696     ASom    C    T        0      0        2 
  17 chr17_48270696     HCab    C    T        1      2        2 
  17 chr17_48270696     HPrz    C    T        1      2        2 
  17 chr17_48270696     ZBoe    C    T        0      0        2 
  17 chr17_48270696     ZGre    C    T        0      0        2 
  17 chr17_48270696     ZHar    C    T        0      0        2 
  17 chr17_48270696   Sample    C    T        0      0        2 
  17 chr17_48277284     AAsi    A    G        0      0        2 
  17 chr17_48277284     AKia    A    G        0      0        2 
  17 chr17_48277284     AOna    A    G        0      0        2 
  17 chr17_48277284     ASom    A    G        0      0        2 
  17 chr17_48277284     HCab    A    G        0      0        2 
  17 chr17_48277284     HPrz    A    G        0      0        2 
  17 chr17_48277284     ZBoe    A    G      0.5      1        2 
  17 chr17_48277284     ZGre    A    G        0      0        2 
  17 chr17_48277284     ZHar    A    G        0      0        2 
  17 chr17_48277284   Sample    A    G        0      0        2 
  17 chr17_48277478     AAsi    C    T        0      0        2 
  17 chr17_48277478     AKia    C    T        1      2        2 
  17 chr17_48277478     AOna    C    T      0.5      1        2 
  17 chr17_48277478     ASom    C    T        0      0        2 
  17 chr17_48277478     HCab    C    T        0      0        2 
  17 chr17_48277478     HPrz    C    T        0      0        2 
  17 chr17_48277478     ZBoe    C    T        0      0        2 
  17 chr17_48277478     ZGre    C    T        0      0        2 
  17 chr17_48277478     ZHar    C    T        0      0        2 
  17 chr17_48277478   Sample    C    T        0      0        2 
  17 chr17_48293060     AAsi    G    A        0      0        2 
  17 chr17_48293060     AKia    G    A        0      0        2 
  17 chr17_48293060     AOna    G    A        0      0        2 
  17 chr17_48293060     ASom    G    A        0      0        2 
  17 chr17_48293060     HCab    G    A        0      0        2 
  17 chr17_48293060     HPrz    G    A        0      0        2 
  17 chr17_48293060     ZBoe    G    A      0.5      1        2 
  17 chr17_48293060     ZGre    G    A        0      0        2 
  17 chr17_48293060     ZHar    G    A        0      0        2 
  17 chr17_48293060   Sample    G    A        0      0        2 
  17 chr17_48301207     AAsi    A    G      0.5      1        2 
  17 chr17_48301207     AKia    A    G        0      0        2 
  17 chr17_48301207     AOna    A    G        0      0        2 
  17 chr17_48301207     ASom    A    G        0      0        2 
  17 chr17_48301207     HCab    A    G        0      0        2 
  17 chr17_48301207     HPrz    A    G        0      0        2 
  17 chr17_48301207     ZBoe    A    G        0      0        2 
  17 chr17_48301207     ZGre    A    G        0      0        2 
  17 chr17_48301207     ZHar    A    G        0      0        2 
  17 chr17_48301207   Sample    A    G        0      0        2 
  17 chr17_48325781     AAsi    C    A        0      0        2 
  17 chr17_48325781     AKia    C    A        0      0        2 
  17 chr17_48325781     AOna    C    A      0.5      1        2 
  17 chr17_48325781     ASom    C    A        0      0        2 
  17 chr17_48325781     HCab    C    A        0      0        2 
  17 chr17_48325781     HPrz    C    A        0      0        2 
  17 chr17_48325781     ZBoe    C    A        0      0        2 
  17 chr17_48325781     ZGre    C    A        0      0        2 
  17 chr17_48325781     ZHar    C    A        0      0        2 
  17 chr17_48325781   Sample    C    A        0      0        2 
  17 chr17_48337592     AAsi    G    T      0.5      1        2 
  17 chr17_48337592     AKia    G    T        0      0        2 
  17 chr17_48337592     AOna    G    T        0      0        2 
  17 chr17_48337592     ASom    G    T        0      0        2 
  17 chr17_48337592     HCab    G    T        0      0        2 
  17 chr17_48337592     HPrz    G    T        0      0        2 
  17 chr17_48337592     ZBoe    G    T        0      0        2 
  17 chr17_48337592     ZGre    G    T        0      0        2 
  17 chr17_48337592     ZHar    G    T        0      0        2 
  17 chr17_48337592   Sample    G    T        0      0        2 
  17 chr17_48338545     AAsi    A    G        0      0        2 
  17 chr17_48338545     AKia    A    G        0      0        2 
  17 chr17_48338545     AOna    A    G        0      0        2 
  17 chr17_48338545     ASom    A    G        0      0        2 
  17 chr17_48338545     HCab    A    G        1      2        2 
  17 chr17_48338545     HPrz    A    G        1      2        2 
  17 chr17_48338545     ZBoe    A    G        0      0        2 
  17 chr17_48338545     ZGre    A    G        0      0        2 
  17 chr17_48338545     ZHar    A    G        0      0        2 
  17 chr17_48338545   Sample    A    G        0      0        2 
  17 chr17_48341978     AAsi    A    G        0      0        2 
  17 chr17_48341978     AKia    A    G        0      0        2 
  17 chr17_48341978     AOna    A    G        0      0        2 
  17 chr17_48341978     ASom    A    G        0      0        2 
  17 chr17_48341978     HCab    A    G        0      0        2 
  17 chr17_48341978     HPrz    A    G        0      0        2 
  17 chr17_48341978     ZBoe    A    G        0      0        2 
  17 chr17_48341978     ZGre    A    G        1      2        2 
  17 chr17_48341978     ZHar    A    G        0      0        2 
  17 chr17_48341978   Sample    A    G        0      0        2 
  17 chr17_48357517     AAsi    T    C        0      0        2 
  17 chr17_48357517     AKia    T    C        0      0        2 
  17 chr17_48357517     AOna    T    C        0      0        2 
  17 chr17_48357517     ASom    T    C        0      0        2 
  17 chr17_48357517     HCab    T    C        0      0        2 
  17 chr17_48357517     HPrz    T    C        0      0        2 
  17 chr17_48357517     ZBoe    T    C      0.5      1        2 
  17 chr17_48357517     ZGre    T    C        0      0        2 
  17 chr17_48357517     ZHar    T    C        0      0        2 
  17 chr17_48357517   Sample    T    C        0      0        2 
  17 chr17_48361888     AAsi    C    T        1      2        2 
  17 chr17_48361888     AKia    C    T        0      0        2 
  17 chr17_48361888     AOna    C    T        0      0        2 
  17 chr17_48361888     ASom    C    T        0      0        2 
  17 chr17_48361888     HCab    C    T        0      0        2 
  17 chr17_48361888     HPrz    C    T        0      0        2 
  17 chr17_48361888     ZBoe    C    T        0      0        2 
  17 chr17_48361888     ZGre    C    T        0      0        2 
  17 chr17_48361888     ZHar    C    T        0      0        2 
  17 chr17_48361888   Sample    C    T        1      2        2 
  17 chr17_48364988     AAsi    T    C        0      0        2 
  17 chr17_48364988     AKia    T    C        0      0        2 
  17 chr17_48364988     AOna    T    C        0      0        2 
  17 chr17_48364988     ASom    T    C        0      0        2 
  17 chr17_48364988     HCab    T    C        1      2        2 
  17 chr17_48364988     HPrz    T    C        1      2        2 
  17 chr17_48364988     ZBoe    T    C        0      0        2 
  17 chr17_48364988     ZGre    T    C        0      0        2 
  17 chr17_48364988     ZHar    T    C        0      0        2 
  17 chr17_48364988   Sample    T    C        0      0        2 
  17 chr17_48366308     AAsi    G    C        0      0        2 
  17 chr17_48366308     AKia    G    C        0      0        2 
  17 chr17_48366308     AOna    G    C        0      0        2 
  17 chr17_48366308     ASom    G    C        0      0        2 
  17 chr17_48366308     HCab    G    C        1      2        2 
  17 chr17_48366308     HPrz    G    C        1      2        2 
  17 chr17_48366308     ZBoe    G    C        0      0        2 
  17 chr17_48366308     ZGre    G    C        0      0        2 
  17 chr17_48366308     ZHar    G    C        0      0        2 
  17 chr17_48366308   Sample    G    C        0      0        2 
  17 chr17_48366589     AAsi    G    A        0      0        2 
  17 chr17_48366589     AKia    G    A        0      0        2 
  17 chr17_48366589     AOna    G    A        0      0        2 
  17 chr17_48366589     ASom    G    A        0      0        2 
  17 chr17_48366589     HCab    G    A        1      2        2 
  17 chr17_48366589     HPrz    G    A        1      2        2 
  17 chr17_48366589     ZBoe    G    A        0      0        2 
  17 chr17_48366589     ZGre    G    A        0      0        2 
  17 chr17_48366589     ZHar    G    A        0      0        2 
  17 chr17_48366589   Sample    G    A        0      0        2 
  17 chr17_48372216     AAsi    T    C        0      0        2 
  17 chr17_48372216     AKia    T    C        0      0        2 
  17 chr17_48372216     AOna    T    C        0      0        2 
  17 chr17_48372216     ASom    T    C        0      0        2 
  17 chr17_48372216     HCab    T    C        0      0        2 
  17 chr17_48372216     HPrz    T    C        0      0        2 
  17 chr17_48372216     ZBoe    T    C        0      0        2 
  17 chr17_48372216     ZGre    T    C        0      0        2 
  17 chr17_48372216     ZHar    T    C      0.5      1        2 
  17 chr17_48372216   Sample    T    C        0      0        2 
  17 chr17_48372824     AAsi    G    C        0      0        2 
  17 chr17_48372824     AKia    G    C        0      0        2 
  17 chr17_48372824     AOna    G    C        0      0        2 
  17 chr17_48372824     ASom    G    C        0      0        2 
  17 chr17_48372824     HCab    G    C        1      2        2 
  17 chr17_48372824     HPrz    G    C        1      2        2 
  17 chr17_48372824     ZBoe    G    C        0      0        2 
  17 chr17_48372824     ZGre    G    C        0      0        2 
  17 chr17_48372824     ZHar    G    C        0      0        2 
  17 chr17_48372824   Sample    G    C        0      0        2 
  17 chr17_48374287     AAsi    T    C        1      2        2 
  17 chr17_48374287     AKia    T    C        1      2        2 
  17 chr17_48374287     AOna    T    C      0.5      1        2 
  17 chr17_48374287     ASom    T    C        1      2        2 
  17 chr17_48374287     HCab    T    C        0      0        2 
  17 chr17_48374287     HPrz    T    C        0      0        2 
  17 chr17_48374287     ZBoe    T    C        0      0        2 
  17 chr17_48374287     ZGre    T    C        0      0        2 
  17 chr17_48374287     ZHar    T    C        0      0        2 
  17 chr17_48374287   Sample    T    C        1      2        2 
  17 chr17_48375164     AAsi    A    G        0      0        2 
  17 chr17_48375164     AKia    A    G      0.5      1        2 
  17 chr17_48375164     AOna    A    G        0      0        2 
  17 chr17_48375164     ASom    A    G        0      0        2 
  17 chr17_48375164     HCab    A    G        0      0        2 
  17 chr17_48375164     HPrz    A    G        0      0        2 
  17 chr17_48375164     ZBoe    A    G        0      0        2 
  17 chr17_48375164     ZGre    A    G        0      0        2 
  17 chr17_48375164     ZHar    A    G        0      0        2 
  17 chr17_48375164   Sample    A    G        0      0        2 
  17 chr17_48375807     AAsi    G    A        0      0        2 
  17 chr17_48375807     AKia    G    A        0      0        2 
  17 chr17_48375807     AOna    G    A        0      0        2 
  17 chr17_48375807     ASom    G    A        0      0        2 
  17 chr17_48375807     HCab    G    A        0      0        2 
  17 chr17_48375807     HPrz    G    A        0      0        2 
  17 chr17_48375807     ZBoe    G    A      0.5      1        2 
  17 chr17_48375807     ZGre    G    A        0      0        2 
  17 chr17_48375807     ZHar    G    A        0      0        2 
  17 chr17_48375807   Sample    G    A        0      0        2 
  17 chr17_48378714     AAsi    G    A      0.5      1        2 
  17 chr17_48378714     AKia    G    A        0      0        2 
  17 chr17_48378714     AOna    G    A        0      0        2 
  17 chr17_48378714     ASom    G    A        0      0        2 
  17 chr17_48378714     HCab    G    A        0      0        2 
  17 chr17_48378714     HPrz    G    A        0      0        2 
  17 chr17_48378714     ZBoe    G    A        0      0        2 
  17 chr17_48378714     ZGre    G    A        0      0        2 
  17 chr17_48378714     ZHar    G    A        0      0        2 
  17 chr17_48378714   Sample    G    A        1      2        2 
  17 chr17_48383296     AAsi    G    T        0      0        2 
  17 chr17_48383296     AKia    G    T        0      0        2 
  17 chr17_48383296     AOna    G    T        0      0        2 
  17 chr17_48383296     ASom    G    T        0      0        2 
  17 chr17_48383296     HCab    G    T        0      0        2 
  17 chr17_48383296     HPrz    G    T        0      0        2 
  17 chr17_48383296     ZBoe    G    T        0      0        2 
  17 chr17_48383296     ZGre    G    T      0.5      1        2 
  17 chr17_48383296     ZHar    G    T        0      0        2 
  17 chr17_48383296   Sample    G    T        0      0        2 
  17 chr17_48389853     AAsi    C    T      0.5      1        2 
  17 chr17_48389853     AKia    C    T        0      0        2 
  17 chr17_48389853     AOna    C    T        0      0        2 
  17 chr17_48389853     ASom    C    T        0      0        2 
  17 chr17_48389853     HCab    C    T        0      0        2 
  17 chr17_48389853     HPrz    C    T        0      0        2 
  17 chr17_48389853     ZBoe    C    T        0      0        2 
  17 chr17_48389853     ZGre    C    T        0      0        2 
  17 chr17_48389853     ZHar    C    T        0      0        2 
  17 chr17_48389853   Sample    C    T        0      0        2 
  17 chr17_48399566     AAsi    A    G        0      0        2 
  17 chr17_48399566     AKia    A    G        0      0        2 
  17 chr17_48399566     AOna    A    G        0      0        2 
  17 chr17_48399566     ASom    A    G        1      2        2 
  17 chr17_48399566     HCab    A    G        0      0        2 
  17 chr17_48399566     HPrz    A    G        0      0        2 
  17 chr17_48399566     ZBoe    A    G        0      0        2 
  17 chr17_48399566     ZGre    A    G        0      0        2 
  17 chr17_48399566     ZHar    A    G        0      0        2 
  17 chr17_48399566   Sample    A    G        0      0        2 
  17 chr17_48400732     AAsi    C    G        0      0        2 
  17 chr17_48400732     AKia    C    G        0      0        2 
  17 chr17_48400732     AOna    C    G        0      0        2 
  17 chr17_48400732     ASom    C    G        0      0        2 
  17 chr17_48400732     HCab    C    G        0      0        2 
  17 chr17_48400732     HPrz    C    G        0      0        2 
  17 chr17_48400732     ZBoe    C    G        0      0        2 
  17 chr17_48400732     ZGre    C    G        1      2        2 
  17 chr17_48400732     ZHar    C    G        0      0        2 
  17 chr17_48400732   Sample    C    G        0      0        2 
  17 chr17_48414849     AAsi    T    C        0      0        2 
  17 chr17_48414849     AKia    T    C      0.5      1        2 
  17 chr17_48414849     AOna    T    C        0      0        2 
  17 chr17_48414849     ASom    T    C        0      0        2 
  17 chr17_48414849     HCab    T    C        0      0        2 
  17 chr17_48414849     HPrz    T    C        0      0        2 
  17 chr17_48414849     ZBoe    T    C        0      0        2 
  17 chr17_48414849     ZGre    T    C        0      0        2 
  17 chr17_48414849     ZHar    T    C        0      0        2 
  17 chr17_48414849   Sample    T    C        0      0        2 
  17 chr17_48435523     AAsi    C    T      0.5      1        2 
  17 chr17_48435523     AKia    C    T        1      2        2 
  17 chr17_48435523     AOna    C    T      0.5      1        2 
  17 chr17_48435523     ASom    C    T        1      2        2 
  17 chr17_48435523     HCab    C    T        0      0        2 
  17 chr17_48435523     HPrz    C    T        0      0        2 
  17 chr17_48435523     ZBoe    C    T        0      0        2 
  17 chr17_48435523     ZGre    C    T        0      0        2 
  17 chr17_48435523     ZHar    C    T        0      0        2 
  17 chr17_48435523   Sample    C    T        0      0        2 
  17 chr17_48442634     AAsi    T    C        0      0        2 
  17 chr17_48442634     AKia    T    C        0      0        2 
  17 chr17_48442634     AOna    T    C        0      0        2 
  17 chr17_48442634     ASom    T    C        0      0        2 
  17 chr17_48442634     HCab    T    C        0      0        2 
  17 chr17_48442634     HPrz    T    C        0      0        2 
  17 chr17_48442634     ZBoe    T    C        0      0        2 
  17 chr17_48442634     ZGre    T    C      0.5      1        2 
  17 chr17_48442634     ZHar    T    C        0      0        2 
  17 chr17_48442634   Sample    T    C        0      0        2 
  17 chr17_48447631     AAsi    G    A      0.5      1        2 
  17 chr17_48447631     AKia    G    A        0      0        2 
  17 chr17_48447631     AOna    G    A        0      0        2 
  17 chr17_48447631     ASom    G    A        0      0        2 
  17 chr17_48447631     HCab    G    A        0      0        2 
  17 chr17_48447631     HPrz    G    A        0      0        2 
  17 chr17_48447631     ZBoe    G    A        0      0        2 
  17 chr17_48447631     ZGre    G    A        0      0        2 
  17 chr17_48447631     ZHar    G    A        0      0        2 
  17 chr17_48447631   Sample    G    A        1      2        2 
  17 chr17_48457353     AAsi    G    A        0      0        2 
  17 chr17_48457353     AKia    G    A        0      0        2 
  17 chr17_48457353     AOna    G    A        0      0        2 
  17 chr17_48457353     ASom    G    A        0      0        2 
  17 chr17_48457353     HCab    G    A        0      0        2 
  17 chr17_48457353     HPrz    G    A        0      0        2 
  17 chr17_48457353     ZBoe    G    A        0      0        2 
  17 chr17_48457353     ZGre    G    A        0      0        2 
  17 chr17_48457353     ZHar    G    A        1      2        2 
  17 chr17_48457353   Sample    G    A        0      0        2 
  17 chr17_48469029     AAsi    C    A        0      0        2 
  17 chr17_48469029     AKia    C    A        1      2        2 
  17 chr17_48469029     AOna    C    A      0.5      1        2 
  17 chr17_48469029     ASom    C    A        0      0        2 
  17 chr17_48469029     HCab    C    A        0      0        2 
  17 chr17_48469029     HPrz    C    A        0      0        2 
  17 chr17_48469029     ZBoe    C    A        0      0        2 
  17 chr17_48469029     ZGre    C    A        0      0        2 
  17 chr17_48469029     ZHar    C    A        0      0        2 
  17 chr17_48469029   Sample    C    A        0      0        2 
  17 chr17_48475072     AAsi    A    G        0      0        2 
  17 chr17_48475072     AKia    A    G        0      0        2 
  17 chr17_48475072     AOna    A    G        0      0        2 
  17 chr17_48475072     ASom    A    G        0      0        2 
  17 chr17_48475072     HCab    A    G        0      0        2 
  17 chr17_48475072     HPrz    A    G        0      0        2 
  17 chr17_48475072     ZBoe    A    G        0      0        2 
  17 chr17_48475072     ZGre    A    G        0      0        2 
  17 chr17_48475072     ZHar    A    G        1      2        2 
  17 chr17_48475072   Sample    A    G        0      0        2 
  17 chr17_48486017     AAsi    C    T        0      0        2 
  17 chr17_48486017     AKia    C    T        0      0        2 
  17 chr17_48486017     AOna    C    T        0      0        2 
  17 chr17_48486017     ASom    C    T        0      0        2 
  17 chr17_48486017     HCab    C    T        0      0        2 
  17 chr17_48486017     HPrz    C    T        0      0        2 
  17 chr17_48486017     ZBoe    C    T      0.5      1        2 
  17 chr17_48486017     ZGre    C    T        0      0        2 
  17 chr17_48486017     ZHar    C    T        0      0        2 
  17 chr17_48486017   Sample    C    T        0      0        2 
  17 chr17_48497011     AAsi    T    C        0      0        2 
  17 chr17_48497011     AKia    T    C        0      0        2 
  17 chr17_48497011     AOna    T    C        0      0        2 
  17 chr17_48497011     ASom    T    C        0      0        2 
  17 chr17_48497011     HCab    T    C        0      0        2 
  17 chr17_48497011     HPrz    T    C        0      0        2 
  17 chr17_48497011     ZBoe    T    C        0      0        2 
  17 chr17_48497011     ZGre    T    C      0.5      1        2 
  17 chr17_48497011     ZHar    T    C        0      0        2 
  17 chr17_48497011   Sample    T    C        0      0        2 
  17 chr17_48505394     AAsi    C    T        0      0        2 
  17 chr17_48505394     AKia    C    T        0      0        2 
  17 chr17_48505394     AOna    C    T        0      0        2 
  17 chr17_48505394     ASom    C    T        0      0        2 
  17 chr17_48505394     HCab    C    T        1      2        2 
  17 chr17_48505394     HPrz    C    T        1      2        2 
  17 chr17_48505394     ZBoe    C    T        0      0        2 
  17 chr17_48505394     ZGre    C    T        0      0        2 
  17 chr17_48505394     ZHar    C    T        0      0        2 
  17 chr17_48505394   Sample    C    T        0      0        2 
  17 chr17_48508586     AAsi    G    A        0      0        2 
  17 chr17_48508586     AKia    G    A        0      0        2 
  17 chr17_48508586     AOna    G    A        1      2        2 
  17 chr17_48508586     ASom    G    A        0      0        2 
  17 chr17_48508586     HCab    G    A        0      0        2 
  17 chr17_48508586     HPrz    G    A        0      0        2 
  17 chr17_48508586     ZBoe    G    A        0      0        2 
  17 chr17_48508586     ZGre    G    A        0      0        2 
  17 chr17_48508586     ZHar    G    A        0      0        2 
  17 chr17_48508586   Sample    G    A        0      0        2 
  17 chr17_48509206     AAsi    C    T        0      0        2 
  17 chr17_48509206     AKia    C    T        0      0        2 
  17 chr17_48509206     AOna    C    T        0      0        2 
  17 chr17_48509206     ASom    C    T        0      0        2 
  17 chr17_48509206     HCab    C    T        1      2        2 
  17 chr17_48509206     HPrz    C    T        1      2        2 
  17 chr17_48509206     ZBoe    C    T        0      0        2 
  17 chr17_48509206     ZGre    C    T        0      0        2 
  17 chr17_48509206     ZHar    C    T        0      0        2 
  17 chr17_48509206   Sample    C    T        0      0        2 
  17 chr17_48515363     AAsi    T    C        0      0        2 
  17 chr17_48515363     AKia    T    C        0      0        2 
  17 chr17_48515363     AOna    T    C      0.5      1        2 
  17 chr17_48515363     ASom    T    C        0      0        2 
  17 chr17_48515363     HCab    T    C        0      0        2 
  17 chr17_48515363     HPrz    T    C        0      0        2 
  17 chr17_48515363     ZBoe    T    C        0      0        2 
  17 chr17_48515363     ZGre    T    C        0      0        2 
  17 chr17_48515363     ZHar    T    C        0      0        2 
  17 chr17_48515363   Sample    T    C        0      0        2 
  17 chr17_48516656     AAsi    A    G        0      0        2 
  17 chr17_48516656     AKia    A    G        0      0        2 
  17 chr17_48516656     AOna    A    G        0      0        2 
  17 chr17_48516656     ASom    A    G        0      0        2 
  17 chr17_48516656     HCab    A    G      0.5      1        2 
  17 chr17_48516656     HPrz    A    G        1      2        2 
  17 chr17_48516656     ZBoe    A    G        0      0        2 
  17 chr17_48516656     ZGre    A    G        0      0        2 
  17 chr17_48516656     ZHar    A    G        0      0        2 
  17 chr17_48516656   Sample    A    G        0      0        2 
  17 chr17_48522546     AAsi    A    G        0      0        2 
  17 chr17_48522546     AKia    A    G        1      2        2 
  17 chr17_48522546     AOna    A    G      0.5      1        2 
  17 chr17_48522546     ASom    A    G        0      0        2 
  17 chr17_48522546     HCab    A    G        0      0        2 
  17 chr17_48522546     HPrz    A    G        0      0        2 
  17 chr17_48522546     ZBoe    A    G        0      0        2 
  17 chr17_48522546     ZGre    A    G        0      0        2 
  17 chr17_48522546     ZHar    A    G        1      2        2 
  17 chr17_48522546   Sample    A    G        0      0        2 
  17 chr17_48523982     AAsi    T    C        0      0        2 
  17 chr17_48523982     AKia    T    C        0      0        2 
  17 chr17_48523982     AOna    T    C        0      0        2 
  17 chr17_48523982     ASom    T    C        0      0        2 
  17 chr17_48523982     HCab    T    C        0      0        2 
  17 chr17_48523982     HPrz    T    C        0      0        2 
  17 chr17_48523982     ZBoe    T    C        0      0        2 
  17 chr17_48523982     ZGre    T    C        0      0        2 
  17 chr17_48523982     ZHar    T    C      0.5      1        2 
  17 chr17_48523982   Sample    T    C        0      0        2 
  17 chr17_48538289     AAsi    T    C        0      0        2 
  17 chr17_48538289     AKia    T    C        0      0        2 
  17 chr17_48538289     AOna    T    C        0      0        2 
  17 chr17_48538289     ASom    T    C        0      0        2 
  17 chr17_48538289     HCab    T    C        0      0        2 
  17 chr17_48538289     HPrz    T    C        0      0        2 
  17 chr17_48538289     ZBoe    T    C        0      0        2 
  17 chr17_48538289     ZGre    T    C        0      0        2 
  17 chr17_48538289     ZHar    T    C      0.5      1        2 
  17 chr17_48538289   Sample    T    C        0      0        2 
  17 chr17_48538586     AAsi    G    T        0      0        2 
  17 chr17_48538586     AKia    G    T        0      0        2 
  17 chr17_48538586     AOna    G    T        0      0        2 
  17 chr17_48538586     ASom    G    T        0      0        2 
  17 chr17_48538586     HCab    G    T        0      0        2 
  17 chr17_48538586     HPrz    G    T        0      0        2 
  17 chr17_48538586     ZBoe    G    T        0      0        2 
  17 chr17_48538586     ZGre    G    T        0      0        2 
  17 chr17_48538586     ZHar    G    T        1      2        2 
  17 chr17_48538586   Sample    G    T        0      0        2 
  17 chr17_48543428     AAsi    A    G        0      0        2 
  17 chr17_48543428     AKia    A    G        0      0        2 
  17 chr17_48543428     AOna    A    G      0.5      1        2 
  17 chr17_48543428     ASom    A    G        0      0        2 
  17 chr17_48543428     HCab    A    G        0      0        2 
  17 chr17_48543428     HPrz    A    G        0      0        2 
  17 chr17_48543428     ZBoe    A    G        0      0        2 
  17 chr17_48543428     ZGre    A    G        0      0        2 
  17 chr17_48543428     ZHar    A    G        0      0        2 
  17 chr17_48543428   Sample    A    G        0      0        2 
  17 chr17_48543863     AAsi    C    T        0      0        2 
  17 chr17_48543863     AKia    C    T        0      0        2 
  17 chr17_48543863     AOna    C    T        0      0        2 
  17 chr17_48543863     ASom    C    T        0      0        2 
  17 chr17_48543863     HCab    C    T        0      0        2 
  17 chr17_48543863     HPrz    C    T        0      0        2 
  17 chr17_48543863     ZBoe    C    T      0.5      1        2 
  17 chr17_48543863     ZGre    C    T        0      0        2 
  17 chr17_48543863     ZHar    C    T        0      0        2 
  17 chr17_48543863   Sample    C    T        0      0        2 
  17 chr17_48549406     AAsi    A    G      0.5      1        2 
  17 chr17_48549406     AKia    A    G        0      0        2 
  17 chr17_48549406     AOna    A    G        0      0        2 
  17 chr17_48549406     ASom    A    G      0.5      1        2 
  17 chr17_48549406     HCab    A    G        0      0        2 
  17 chr17_48549406     HPrz    A    G        0      0        2 
  17 chr17_48549406     ZBoe    A    G        0      0        2 
  17 chr17_48549406     ZGre    A    G        0      0        2 
  17 chr17_48549406     ZHar    A    G        0      0        2 
  17 chr17_48549406   Sample    A    G        1      2        2 
  17 chr17_48555314     AAsi    T    C        0      0        2 
  17 chr17_48555314     AKia    T    C        0      0        2 
  17 chr17_48555314     AOna    T    C        0      0        2 
  17 chr17_48555314     ASom    T    C      0.5      1        2 
  17 chr17_48555314     HCab    T    C        0      0        2 
  17 chr17_48555314     HPrz    T    C        0      0        2 
  17 chr17_48555314     ZBoe    T    C        0      0        2 
  17 chr17_48555314     ZGre    T    C        0      0        2 
  17 chr17_48555314     ZHar    T    C        0      0        2 
  17 chr17_48555314   Sample    T    C        0      0        2 
  17 chr17_48573874     AAsi    C    G        0      0        2 
  17 chr17_48573874     AKia    C    G        0      0        2 
  17 chr17_48573874     AOna    C    G        0      0        2 
  17 chr17_48573874     ASom    C    G      0.5      1        2 
  17 chr17_48573874     HCab    C    G        0      0        2 
  17 chr17_48573874     HPrz    C    G        0      0        2 
  17 chr17_48573874     ZBoe    C    G        0      0        2 
  17 chr17_48573874     ZGre    C    G        0      0        2 
  17 chr17_48573874     ZHar    C    G        0      0        2 
  17 chr17_48573874   Sample    C    G        0      0        2 
  17 chr17_48575076     AAsi    A    G        1      2        2 
  17 chr17_48575076     AKia    A    G        0      0        2 
  17 chr17_48575076     AOna    A    G        0      0        2 
  17 chr17_48575076     ASom    A    G      0.5      1        2 
  17 chr17_48575076     HCab    A    G        0      0        2 
  17 chr17_48575076     HPrz    A    G        0      0        2 
  17 chr17_48575076     ZBoe    A    G        0      0        2 
  17 chr17_48575076     ZGre    A    G        0      0        2 
  17 chr17_48575076     ZHar    A    G        0      0        2 
  17 chr17_48575076   Sample    A    G        1      2        2 
  17 chr17_48578658     AAsi    G    C      0.5      1        2 
  17 chr17_48578658     AKia    G    C        0      0        2 
  17 chr17_48578658     AOna    G    C        0      0        2 
  17 chr17_48578658     ASom    G    C        0      0        2 
  17 chr17_48578658     HCab    G    C        0      0        2 
  17 chr17_48578658     HPrz    G    C        0      0        2 
  17 chr17_48578658     ZBoe    G    C        0      0        2 
  17 chr17_48578658     ZGre    G    C        0      0        2 
  17 chr17_48578658     ZHar    G    C        0      0        2 
  17 chr17_48578658   Sample    G    C        1      2        2 
  17 chr17_48581750     AAsi    G    T        0      0        2 
  17 chr17_48581750     AKia    G    T        1      2        2 
  17 chr17_48581750     AOna    G    T        0      0        2 
  17 chr17_48581750     ASom    G    T        0      0        2 
  17 chr17_48581750     HCab    G    T        0      0        2 
  17 chr17_48581750     HPrz    G    T        0      0        2 
  17 chr17_48581750     ZBoe    G    T        0      0        2 
  17 chr17_48581750     ZGre    G    T        0      0        2 
  17 chr17_48581750     ZHar    G    T        0      0        2 
  17 chr17_48581750   Sample    G    T        0      0        2 
  17 chr17_48591945     AAsi    C    T        0      0        2 
  17 chr17_48591945     AKia    C    T        0      0        2 
  17 chr17_48591945     AOna    C    T        1      2        2 
  17 chr17_48591945     ASom    C    T        0      0        2 
  17 chr17_48591945     HCab    C    T        0      0        2 
  17 chr17_48591945     HPrz    C    T        0      0        2 
  17 chr17_48591945     ZBoe    C    T        0      0        2 
  17 chr17_48591945     ZGre    C    T        0      0        2 
  17 chr17_48591945     ZHar    C    T        0      0        2 
  17 chr17_48591945   Sample    C    T        0      0        2 
  17 chr17_48601702     AAsi    C    T        0      0        2 
  17 chr17_48601702     AKia    C    T        1      2        2 
  17 chr17_48601702     AOna    C    T      0.5      1        2 
  17 chr17_48601702     ASom    C    T        0      0        2 
  17 chr17_48601702     HCab    C    T        0      0        2 
  17 chr17_48601702     HPrz    C    T        0      0        2 
  17 chr17_48601702     ZBoe    C    T        0      0        2 
  17 chr17_48601702     ZGre    C    T        0      0        2 
  17 chr17_48601702     ZHar    C    T        0      0        2 
  17 chr17_48601702   Sample    C    T        0      0        2 
  17 chr17_48605873     AAsi    C    T        0      0        2 
  17 chr17_48605873     AKia    C    T        0      0        2 
  17 chr17_48605873     AOna    C    T        0      0        2 
  17 chr17_48605873     ASom    C    T        0      0        2 
  17 chr17_48605873     HCab    C    T        0      0        2 
  17 chr17_48605873     HPrz    C    T        0      0        2 
  17 chr17_48605873     ZBoe    C    T        0      0        2 
  17 chr17_48605873     ZGre    C    T        1      2        2 
  17 chr17_48605873     ZHar    C    T        0      0        2 
  17 chr17_48605873   Sample    C    T        0      0        2 
  17 chr17_48611435     AAsi    A    G        0      0        2 
  17 chr17_48611435     AKia    A    G      0.5      1        2 
  17 chr17_48611435     AOna    A    G      0.5      1        2 
  17 chr17_48611435     ASom    A    G        0      0        2 
  17 chr17_48611435     HCab    A    G        0      0        2 
  17 chr17_48611435     HPrz    A    G        0      0        2 
  17 chr17_48611435     ZBoe    A    G        0      0        2 
  17 chr17_48611435     ZGre    A    G        0      0        2 
  17 chr17_48611435     ZHar    A    G        0      0        2 
  17 chr17_48611435   Sample    A    G        0      0        2 
  17 chr17_48611755     AAsi    G    A        0      0        2 
  17 chr17_48611755     AKia    G    A        0      0        2 
  17 chr17_48611755     AOna    G    A        0      0        2 
  17 chr17_48611755     ASom    G    A        0      0        2 
  17 chr17_48611755     HCab    G    A        1      2        2 
  17 chr17_48611755     HPrz    G    A        1      2        2 
  17 chr17_48611755     ZBoe    G    A        0      0        2 
  17 chr17_48611755     ZGre    G    A        0      0        2 
  17 chr17_48611755     ZHar    G    A        0      0        2 
  17 chr17_48611755   Sample    G    A        0      0        2 
  17 chr17_48612795     AAsi    G    A        0      0        2 
  17 chr17_48612795     AKia    G    A        0      0        2 
  17 chr17_48612795     AOna    G    A        0      0        2 
  17 chr17_48612795     ASom    G    A        0      0        2 
  17 chr17_48612795     HCab    G    A        0      0        2 
  17 chr17_48612795     HPrz    G    A        0      0        2 
  17 chr17_48612795     ZBoe    G    A        0      0        2 
  17 chr17_48612795     ZGre    G    A      0.5      1        2 
  17 chr17_48612795     ZHar    G    A        0      0        2 
  17 chr17_48612795   Sample    G    A        0      0        2 
  17 chr17_48617011     AAsi    T    A        0      0        2 
  17 chr17_48617011     AKia    T    A        0      0        2 
  17 chr17_48617011     AOna    T    A        0      0        2 
  17 chr17_48617011     ASom    T    A        0      0        2 
  17 chr17_48617011     HCab    T    A        0      0        2 
  17 chr17_48617011     HPrz    T    A        0      0        2 
  17 chr17_48617011     ZBoe    T    A      0.5      1        2 
  17 chr17_48617011     ZGre    T    A        0      0        2 
  17 chr17_48617011     ZHar    T    A        0      0        2 
  17 chr17_48617011   Sample    T    A        0      0        2 
  17 chr17_48628865     AAsi    A    G        0      0        2 
  17 chr17_48628865     AKia    A    G      0.5      1        2 
  17 chr17_48628865     AOna    A    G        0      0        2 
  17 chr17_48628865     ASom    A    G        0      0        2 
  17 chr17_48628865     HCab    A    G        0      0        2 
  17 chr17_48628865     HPrz    A    G        0      0        2 
  17 chr17_48628865     ZBoe    A    G        0      0        2 
  17 chr17_48628865     ZGre    A    G        0      0        2 
  17 chr17_48628865     ZHar    A    G        0      0        2 
  17 chr17_48628865   Sample    A    G        0      0        2 
  17 chr17_48641874     AAsi    C    T        0      0        2 
  17 chr17_48641874     AKia    C    T        0      0        2 
  17 chr17_48641874     AOna    C    T        0      0        2 
  17 chr17_48641874     ASom    C    T        0      0        2 
  17 chr17_48641874     HCab    C    T        1      2        2 
  17 chr17_48641874     HPrz    C    T        1      2        2 
  17 chr17_48641874     ZBoe    C    T        0      0        2 
  17 chr17_48641874     ZGre    C    T        0      0        2 
  17 chr17_48641874     ZHar    C    T        0      0        2 
  17 chr17_48641874   Sample    C    T        0      0        2 
  17 chr17_48643339     AAsi    C    T        0      0        2 
  17 chr17_48643339     AKia    C    T        0      0        2 
  17 chr17_48643339     AOna    C    T        0      0        2 
  17 chr17_48643339     ASom    C    T        0      0        2 
  17 chr17_48643339     HCab    C    T      0.5      1        2 
  17 chr17_48643339     HPrz    C    T        0      0        2 
  17 chr17_48643339     ZBoe    C    T        0      0        2 
  17 chr17_48643339     ZGre    C    T        0      0        2 
  17 chr17_48643339     ZHar    C    T        0      0        2 
  17 chr17_48643339   Sample    C    T        0      0        2 
  17 chr17_48647970     AAsi    C    T        0      0        2 
  17 chr17_48647970     AKia    C    T        0      0        2 
  17 chr17_48647970     AOna    C    T      0.5      1        2 
  17 chr17_48647970     ASom    C    T        0      0        2 
  17 chr17_48647970     HCab    C    T        0      0        2 
  17 chr17_48647970     HPrz    C    T        0      0        2 
  17 chr17_48647970     ZBoe    C    T        0      0        2 
  17 chr17_48647970     ZGre    C    T        0      0        2 
  17 chr17_48647970     ZHar    C    T        0      0        2 
  17 chr17_48647970   Sample    C    T        0      0        2 
  17 chr17_48648515     AAsi    C    T        0      0        2 
  17 chr17_48648515     AKia    C    T        0      0        2 
  17 chr17_48648515     AOna    C    T        0      0        2 
  17 chr17_48648515     ASom    C    T        0      0        2 
  17 chr17_48648515     HCab    C    T        1      2        2 
  17 chr17_48648515     HPrz    C    T        1      2        2 
  17 chr17_48648515     ZBoe    C    T        0      0        2 
  17 chr17_48648515     ZGre    C    T        0      0        2 
  17 chr17_48648515     ZHar    C    T        0      0        2 
  17 chr17_48648515   Sample    C    T        0      0        2 
  17 chr17_48649640     AAsi    A    G        0      0        2 
  17 chr17_48649640     AKia    A    G        0      0        2 
  17 chr17_48649640     AOna    A    G        0      0        2 
  17 chr17_48649640     ASom    A    G        0      0        2 
  17 chr17_48649640     HCab    A    G        0      0        2 
  17 chr17_48649640     HPrz    A    G        0      0        2 
  17 chr17_48649640     ZBoe    A    G        0      0        2 
  17 chr17_48649640     ZGre    A    G      0.5      1        2 
  17 chr17_48649640     ZHar    A    G        0      0        2 
  17 chr17_48649640   Sample    A    G        0      0        2 
  17 chr17_48662002     AAsi    G    T        0      0        2 
  17 chr17_48662002     AKia    G    T        0      0        2 
  17 chr17_48662002     AOna    G    T      0.5      1        2 
  17 chr17_48662002     ASom    G    T        0      0        2 
  17 chr17_48662002     HCab    G    T        0      0        2 
  17 chr17_48662002     HPrz    G    T        0      0        2 
  17 chr17_48662002     ZBoe    G    T        0      0        2 
  17 chr17_48662002     ZGre    G    T        0      0        2 
  17 chr17_48662002     ZHar    G    T        0      0        2 
  17 chr17_48662002   Sample    G    T        0      0        2 
  17 chr17_48671266     AAsi    A    G      0.5      1        2 
  17 chr17_48671266     AKia    A    G        0      0        2 
  17 chr17_48671266     AOna    A    G        0      0        2 
  17 chr17_48671266     ASom    A    G        0      0        2 
  17 chr17_48671266     HCab    A    G        0      0        2 
  17 chr17_48671266     HPrz    A    G        0      0        2 
  17 chr17_48671266     ZBoe    A    G        0      0        2 
  17 chr17_48671266     ZGre    A    G        0      0        2 
  17 chr17_48671266     ZHar    A    G        0      0        2 
  17 chr17_48671266   Sample    A    G        0      0        2 
  17 chr17_48677662     AAsi    G    A        0      0        2 
  17 chr17_48677662     AKia    G    A        0      0        2 
  17 chr17_48677662     AOna    G    A        0      0        2 
  17 chr17_48677662     ASom    G    A        0      0        2 
  17 chr17_48677662     HCab    G    A      0.5      1        2 
  17 chr17_48677662     HPrz    G    A        1      2        2 
  17 chr17_48677662     ZBoe    G    A        0      0        2 
  17 chr17_48677662     ZGre    G    A        0      0        2 
  17 chr17_48677662     ZHar    G    A        0      0        2 
  17 chr17_48677662   Sample    G    A        0      0        2 
  17 chr17_48687226     AAsi    G    A        0      0        2 
  17 chr17_48687226     AKia    G    A        0      0        2 
  17 chr17_48687226     AOna    G    A        0      0        2 
  17 chr17_48687226     ASom    G    A        0      0        2 
  17 chr17_48687226     HCab    G    A      0.5      1        2 
  17 chr17_48687226     HPrz    G    A        1      2        2 
  17 chr17_48687226     ZBoe    G    A        0      0        2 
  17 chr17_48687226     ZGre    G    A        0      0        2 
  17 chr17_48687226     ZHar    G    A        0      0        2 
  17 chr17_48687226   Sample    G    A        0      0        2 
  17 chr17_48704602     AAsi    T    A        1      2        2 
  17 chr17_48704602     AKia    T    A        0      0        2 
  17 chr17_48704602     AOna    T    A        0      0        2 
  17 chr17_48704602     ASom    T    A        0      0        2 
  17 chr17_48704602     HCab    T    A        0      0        2 
  17 chr17_48704602     HPrz    T    A        0      0        2 
  17 chr17_48704602     ZBoe    T    A        0      0        2 
  17 chr17_48704602     ZGre    T    A        0      0        2 
  17 chr17_48704602     ZHar    T    A        0      0        2 
  17 chr17_48704602   Sample    T    A        0      0        2 
  17 chr17_48715849     AAsi    G    A        0      0        2 
  17 chr17_48715849     AKia    G    A        0      0        2 
  17 chr17_48715849     AOna    G    A        0      0        2 
  17 chr17_48715849     ASom    G    A        0      0        2 
  17 chr17_48715849     HCab    G    A      0.5      1        2 
  17 chr17_48715849     HPrz    G    A        1      2        2 
  17 chr17_48715849     ZBoe    G    A        0      0        2 
  17 chr17_48715849     ZGre    G    A        0      0        2 
  17 chr17_48715849     ZHar    G    A        0      0        2 
  17 chr17_48715849   Sample    G    A        0      0        2 
  17 chr17_48717095     AAsi    T    G        0      0        2 
  17 chr17_48717095     AKia    T    G        0      0        2 
  17 chr17_48717095     AOna    T    G        0      0        2 
  17 chr17_48717095     ASom    T    G        0      0        2 
  17 chr17_48717095     HCab    T    G        0      0        2 
  17 chr17_48717095     HPrz    T    G        0      0        2 
  17 chr17_48717095     ZBoe    T    G        0      0        2 
  17 chr17_48717095     ZGre    T    G        1      2        2 
  17 chr17_48717095     ZHar    T    G        0      0        2 
  17 chr17_48717095   Sample    T    G        0      0        2 
  17 chr17_48721140     AAsi    T    G        0      0        2 
  17 chr17_48721140     AKia    T    G        0      0        2 
  17 chr17_48721140     AOna    T    G        0      0        2 
  17 chr17_48721140     ASom    T    G        0      0        2 
  17 chr17_48721140     HCab    T    G        1      2        2 
  17 chr17_48721140     HPrz    T    G        1      2        2 
  17 chr17_48721140     ZBoe    T    G        0      0        2 
  17 chr17_48721140     ZGre    T    G        0      0        2 
  17 chr17_48721140     ZHar    T    G        0      0        2 
  17 chr17_48721140   Sample    T    G        0      0        2 
  17 chr17_48728866     AAsi    A    G        0      0        2 
  17 chr17_48728866     AKia    A    G        0      0        2 
  17 chr17_48728866     AOna    A    G        0      0        2 
  17 chr17_48728866     ASom    A    G        0      0        2 
  17 chr17_48728866     HCab    A    G        0      0        2 
  17 chr17_48728866     HPrz    A    G        0      0        2 
  17 chr17_48728866     ZBoe    A    G        0      0        2 
  17 chr17_48728866     ZGre    A    G        0      0        2 
  17 chr17_48728866     ZHar    A    G      0.5      1        2 
  17 chr17_48728866   Sample    A    G        0      0        2 
  17 chr17_48735815     AAsi    G    C        0      0        2 
  17 chr17_48735815     AKia    G    C        0      0        2 
  17 chr17_48735815     AOna    G    C      0.5      1        2 
  17 chr17_48735815     ASom    G    C        0      0        2 
  17 chr17_48735815     HCab    G    C        0      0        2 
  17 chr17_48735815     HPrz    G    C        0      0        2 
  17 chr17_48735815     ZBoe    G    C        0      0        2 
  17 chr17_48735815     ZGre    G    C        0      0        2 
  17 chr17_48735815     ZHar    G    C        0      0        2 
  17 chr17_48735815   Sample    G    C        0      0        2 
  17 chr17_48737831     AAsi    G    A        0      0        2 
  17 chr17_48737831     AKia    G    A        0      0        2 
  17 chr17_48737831     AOna    G    A        0      0        2 
  17 chr17_48737831     ASom    G    A        0      0        2 
  17 chr17_48737831     HCab    G    A        1      2        2 
  17 chr17_48737831     HPrz    G    A        1      2        2 
  17 chr17_48737831     ZBoe    G    A        0      0        2 
  17 chr17_48737831     ZGre    G    A        0      0        2 
  17 chr17_48737831     ZHar    G    A        0      0        2 
  17 chr17_48737831   Sample    G    A        0      0        2 
  17 chr17_48742069     AAsi    C    A      0.5      1        2 
  17 chr17_48742069     AKia    C    A        0      0        2 
  17 chr17_48742069     AOna    C    A        0      0        2 
  17 chr17_48742069     ASom    C    A        0      0        2 
  17 chr17_48742069     HCab    C    A        0      0        2 
  17 chr17_48742069     HPrz    C    A        0      0        2 
  17 chr17_48742069     ZBoe    C    A        0      0        2 
  17 chr17_48742069     ZGre    C    A        0      0        2 
  17 chr17_48742069     ZHar    C    A        0      0        2 
  17 chr17_48742069   Sample    C    A        0      0        2 
  17 chr17_48750926     AAsi    A    G        1      2        2 
  17 chr17_48750926     AKia    A    G        0      0        2 
  17 chr17_48750926     AOna    A    G        0      0        2 
  17 chr17_48750926     ASom    A    G        1      2        2 
  17 chr17_48750926     HCab    A    G        0      0        2 
  17 chr17_48750926     HPrz    A    G        0      0        2 
  17 chr17_48750926     ZBoe    A    G        0      0        2 
  17 chr17_48750926     ZGre    A    G        0      0        2 
  17 chr17_48750926     ZHar    A    G        0      0        2 
  17 chr17_48750926   Sample    A    G        1      2        2 
  17 chr17_48751631     AAsi    A    G        0      0        2 
  17 chr17_48751631     AKia    A    G        0      0        2 
  17 chr17_48751631     AOna    A    G        0      0        2 
  17 chr17_48751631     ASom    A    G        0      0        2 
  17 chr17_48751631     HCab    A    G        0      0        2 
  17 chr17_48751631     HPrz    A    G        0      0        2 
  17 chr17_48751631     ZBoe    A    G        0      0        2 
  17 chr17_48751631     ZGre    A    G      0.5      1        2 
  17 chr17_48751631     ZHar    A    G        0      0        2 
  17 chr17_48751631   Sample    A    G        0      0        2 
  17 chr17_48761493     AAsi    T    C        0      0        2 
  17 chr17_48761493     AKia    T    C        0      0        2 
  17 chr17_48761493     AOna    T    C        0      0        2 
  17 chr17_48761493     ASom    T    C        0      0        2 
  17 chr17_48761493     HCab    T    C        0      0        2 
  17 chr17_48761493     HPrz    T    C        0      0        2 
  17 chr17_48761493     ZBoe    T    C      0.5      1        2 
  17 chr17_48761493     ZGre    T    C        0      0        2 
  17 chr17_48761493     ZHar    T    C        0      0        2 
  17 chr17_48761493   Sample    T    C        0      0        2 
  17 chr17_48766796     AAsi    T    C        0      0        2 
  17 chr17_48766796     AKia    T    C        0      0        2 
  17 chr17_48766796     AOna    T    C        0      0        2 
  17 chr17_48766796     ASom    T    C        1      2        2 
  17 chr17_48766796     HCab    T    C        0      0        2 
  17 chr17_48766796     HPrz    T    C        0      0        2 
  17 chr17_48766796     ZBoe    T    C        0      0        2 
  17 chr17_48766796     ZGre    T    C        0      0        2 
  17 chr17_48766796     ZHar    T    C        0      0        2 
  17 chr17_48766796   Sample    T    C        0      0        2 
  17 chr17_48769429     AAsi    C    A        0      0        2 
  17 chr17_48769429     AKia    C    A        0      0        2 
  17 chr17_48769429     AOna    C    A        0      0        2 
  17 chr17_48769429     ASom    C    A        0      0        2 
  17 chr17_48769429     HCab    C    A        1      2        2 
  17 chr17_48769429     HPrz    C    A        1      2        2 
  17 chr17_48769429     ZBoe    C    A        0      0        2 
  17 chr17_48769429     ZGre    C    A        0      0        2 
  17 chr17_48769429     ZHar    C    A        0      0        2 
  17 chr17_48769429   Sample    C    A        0      0        2 
  17 chr17_48771602     AAsi    T    C        0      0        2 
  17 chr17_48771602     AKia    T    C        0      0        2 
  17 chr17_48771602     AOna    T    C        0      0        2 
  17 chr17_48771602     ASom    T    C        0      0        2 
  17 chr17_48771602     HCab    T    C        0      0        2 
  17 chr17_48771602     HPrz    T    C        0      0        2 
  17 chr17_48771602     ZBoe    T    C        0      0        2 
  17 chr17_48771602     ZGre    T    C      0.5      1        2 
  17 chr17_48771602     ZHar    T    C        0      0        2 
  17 chr17_48771602   Sample    T    C        0      0        2 
  17 chr17_48772150     AAsi    A    G      0.5      1        2 
  17 chr17_48772150     AKia    A    G        0      0        2 
  17 chr17_48772150     AOna    A    G        0      0        2 
  17 chr17_48772150     ASom    A    G        0      0        2 
  17 chr17_48772150     HCab    A    G        0      0        2 
  17 chr17_48772150     HPrz    A    G        0      0        2 
  17 chr17_48772150     ZBoe    A    G        0      0        2 
  17 chr17_48772150     ZGre    A    G        0      0        2 
  17 chr17_48772150     ZHar    A    G        0      0        2 
  17 chr17_48772150   Sample    A    G        0      0        2 
  17 chr17_48781394     AAsi    T    C        0      0        2 
  17 chr17_48781394     AKia    T    C        0      0        2 
  17 chr17_48781394     AOna    T    C        0      0        2 
  17 chr17_48781394     ASom    T    C        0      0        2 
  17 chr17_48781394     HCab    T    C        1      2        2 
  17 chr17_48781394     HPrz    T    C        1      2        2 
  17 chr17_48781394     ZBoe    T    C        0      0        2 
  17 chr17_48781394     ZGre    T    C        0      0        2 
  17 chr17_48781394     ZHar    T    C        0      0        2 
  17 chr17_48781394   Sample    T    C        0      0        2 
  17 chr17_48788072     AAsi    G    A        0      0        2 
  17 chr17_48788072     AKia    G    A        0      0        2 
  17 chr17_48788072     AOna    G    A        0      0        2 
  17 chr17_48788072     ASom    G    A        0      0        2 
  17 chr17_48788072     HCab    G    A        1      2        2 
  17 chr17_48788072     HPrz    G    A        1      2        2 
  17 chr17_48788072     ZBoe    G    A        0      0        2 
  17 chr17_48788072     ZGre    G    A        0      0        2 
  17 chr17_48788072     ZHar    G    A        0      0        2 
  17 chr17_48788072   Sample    G    A        0      0        2 
  17 chr17_48805862     AAsi    A    C        0      0        2 
  17 chr17_48805862     AKia    A    C        0      0        2 
  17 chr17_48805862     AOna    A    C        0      0        2 
  17 chr17_48805862     ASom    A    C        0      0        2 
  17 chr17_48805862     HCab    A    C        1      2        2 
  17 chr17_48805862     HPrz    A    C        1      2        2 
  17 chr17_48805862     ZBoe    A    C        0      0        2 
  17 chr17_48805862     ZGre    A    C        0      0        2 
  17 chr17_48805862     ZHar    A    C        0      0        2 
  17 chr17_48805862   Sample    A    C        0      0        2 
  17 chr17_48812607     AAsi    A    T      0.5      1        2 
  17 chr17_48812607     AKia    A    T        0      0        2 
  17 chr17_48812607     AOna    A    T        0      0        2 
  17 chr17_48812607     ASom    A    T        0      0        2 
  17 chr17_48812607     HCab    A    T        0      0        2 
  17 chr17_48812607     HPrz    A    T        0      0        2 
  17 chr17_48812607     ZBoe    A    T        0      0        2 
  17 chr17_48812607     ZGre    A    T        0      0        2 
  17 chr17_48812607     ZHar    A    T        0      0        2 
  17 chr17_48812607   Sample    A    T        0      0        2 
  17 chr17_48813805     AAsi    C    T        0      0        2 
  17 chr17_48813805     AKia    C    T        0      0        2 
  17 chr17_48813805     AOna    C    T        0      0        2 
  17 chr17_48813805     ASom    C    T      0.5      1        2 
  17 chr17_48813805     HCab    C    T        0      0        2 
  17 chr17_48813805     HPrz    C    T        0      0        2 
  17 chr17_48813805     ZBoe    C    T        0      0        2 
  17 chr17_48813805     ZGre    C    T        0      0        2 
  17 chr17_48813805     ZHar    C    T        0      0        2 
  17 chr17_48813805   Sample    C    T        0      0        2 
  17 chr17_48817413     AAsi    A    G        0      0        2 
  17 chr17_48817413     AKia    A    G        0      0        2 
  17 chr17_48817413     AOna    A    G        0      0        2 
  17 chr17_48817413     ASom    A    G        0      0        2 
  17 chr17_48817413     HCab    A    G        0      0        2 
  17 chr17_48817413     HPrz    A    G        0      0        2 
  17 chr17_48817413     ZBoe    A    G      0.5      1        2 
  17 chr17_48817413     ZGre    A    G        0      0        2 
  17 chr17_48817413     ZHar    A    G        0      0        2 
  17 chr17_48817413   Sample    A    G        0      0        2 
  17 chr17_48817470     AAsi    G    A        0      0        2 
  17 chr17_48817470     AKia    G    A        0      0        2 
  17 chr17_48817470     AOna    G    A        0      0        2 
  17 chr17_48817470     ASom    G    A        0      0        2 
  17 chr17_48817470     HCab    G    A        0      0        2 
  17 chr17_48817470     HPrz    G    A        0      0        2 
  17 chr17_48817470     ZBoe    G    A        0      0        2 
  17 chr17_48817470     ZGre    G    A        0      0        2 
  17 chr17_48817470     ZHar    G    A      0.5      1        2 
  17 chr17_48817470   Sample    G    A        0      0        2 
  17 chr17_48819046     AAsi    G    A        0      0        2 
  17 chr17_48819046     AKia    G    A        0      0        2 
  17 chr17_48819046     AOna    G    A        0      0        2 
  17 chr17_48819046     ASom    G    A        0      0        2 
  17 chr17_48819046     HCab    G    A        0      0        2 
  17 chr17_48819046     HPrz    G    A        0      0        2 
  17 chr17_48819046     ZBoe    G    A      0.5      1        2 
  17 chr17_48819046     ZGre    G    A        0      0        2 
  17 chr17_48819046     ZHar    G    A        0      0        2 
  17 chr17_48819046   Sample    G    A        0      0        2 
  17 chr17_48825820     AAsi    T    C      0.5      1        2 
  17 chr17_48825820     AKia    T    C        0      0        2 
  17 chr17_48825820     AOna    T    C        0      0        2 
  17 chr17_48825820     ASom    T    C        0      0        2 
  17 chr17_48825820     HCab    T    C        0      0        2 
  17 chr17_48825820     HPrz    T    C        0      0        2 
  17 chr17_48825820     ZBoe    T    C        0      0        2 
  17 chr17_48825820     ZGre    T    C        0      0        2 
  17 chr17_48825820     ZHar    T    C        0      0        2 
  17 chr17_48825820   Sample    T    C        0      0        2 
  17 chr17_48840730     AAsi    C    T        0      0        2 
  17 chr17_48840730     AKia    C    T        0      0        2 
  17 chr17_48840730     AOna    C    T        0      0        2 
  17 chr17_48840730     ASom    C    T        0      0        2 
  17 chr17_48840730     HCab    C    T      0.5      1        2 
  17 chr17_48840730     HPrz    C    T        0      0        2 
  17 chr17_48840730     ZBoe    C    T        0      0        2 
  17 chr17_48840730     ZGre    C    T        0      0        2 
  17 chr17_48840730     ZHar    C    T        0      0        2 
  17 chr17_48840730   Sample    C    T        0      0        2 
  17 chr17_48850353     AAsi    T    G        0      0        2 
  17 chr17_48850353     AKia    T    G        0      0        2 
  17 chr17_48850353     AOna    T    G        0      0        2 
  17 chr17_48850353     ASom    T    G        0      0        2 
  17 chr17_48850353     HCab    T    G        0      0        2 
  17 chr17_48850353     HPrz    T    G        0      0        2 
  17 chr17_48850353     ZBoe    T    G        0      0        2 
  17 chr17_48850353     ZGre    T    G      0.5      1        2 
  17 chr17_48850353     ZHar    T    G        0      0        2 
  17 chr17_48850353   Sample    T    G        0      0        2 
  17 chr17_48853181     AAsi    T    G        0      0        2 
  17 chr17_48853181     AKia    T    G        0      0        2 
  17 chr17_48853181     AOna    T    G        0      0        2 
  17 chr17_48853181     ASom    T    G        0      0        2 
  17 chr17_48853181     HCab    T    G      0.5      1        2 
  17 chr17_48853181     HPrz    T    G        0      0        2 
  17 chr17_48853181     ZBoe    T    G        0      0        2 
  17 chr17_48853181     ZGre    T    G        0      0        2 
  17 chr17_48853181     ZHar    T    G        0      0        2 
  17 chr17_48853181   Sample    T    G        0      0        2 
  17 chr17_48853438     AAsi    G    C        0      0        2 
  17 chr17_48853438     AKia    G    C        0      0        2 
  17 chr17_48853438     AOna    G    C        0      0        2 
  17 chr17_48853438     ASom    G    C      0.5      1        2 
  17 chr17_48853438     HCab    G    C        0      0        2 
  17 chr17_48853438     HPrz    G    C        0      0        2 
  17 chr17_48853438     ZBoe    G    C        0      0        2 
  17 chr17_48853438     ZGre    G    C        0      0        2 
  17 chr17_48853438     ZHar    G    C        0      0        2 
  17 chr17_48853438   Sample    G    C        0      0        2 
  17 chr17_48853600     AAsi    T    C        0      0        2 
  17 chr17_48853600     AKia    T    C        0      0        2 
  17 chr17_48853600     AOna    T    C        0      0        2 
  17 chr17_48853600     ASom    T    C        0      0        2 
  17 chr17_48853600     HCab    T    C        1      2        2 
  17 chr17_48853600     HPrz    T    C        1      2        2 
  17 chr17_48853600     ZBoe    T    C        1      2        2 
  17 chr17_48853600     ZGre    T    C        1      2        2 
  17 chr17_48853600     ZHar    T    C        0      0        2 
  17 chr17_48853600   Sample    T    C        0      0        2 
  17 chr17_48855693     AAsi    C    T        0      0        2 
  17 chr17_48855693     AKia    C    T        0      0        2 
  17 chr17_48855693     AOna    C    T        0      0        2 
  17 chr17_48855693     ASom    C    T        0      0        2 
  17 chr17_48855693     HCab    C    T        0      0        2 
  17 chr17_48855693     HPrz    C    T        0      0        2 
  17 chr17_48855693     ZBoe    C    T        1      2        2 
  17 chr17_48855693     ZGre    C    T        1      2        2 
  17 chr17_48855693     ZHar    C    T        0      0        2 
  17 chr17_48855693   Sample    C    T        0      0        2 
  17 chr17_48870899     AAsi    C    T        0      0        2 
  17 chr17_48870899     AKia    C    T        0      0        2 
  17 chr17_48870899     AOna    C    T        0      0        2 
  17 chr17_48870899     ASom    C    T      0.5      1        2 
  17 chr17_48870899     HCab    C    T        0      0        2 
  17 chr17_48870899     HPrz    C    T        0      0        2 
  17 chr17_48870899     ZBoe    C    T        0      0        2 
  17 chr17_48870899     ZGre    C    T        0      0        2 
  17 chr17_48870899     ZHar    C    T        0      0        2 
  17 chr17_48870899   Sample    C    T        0      0        2 
  17 chr17_48881887     AAsi    G    A        0      0        2 
  17 chr17_48881887     AKia    G    A        0      0        2 
  17 chr17_48881887     AOna    G    A        0      0        2 
  17 chr17_48881887     ASom    G    A        0      0        2 
  17 chr17_48881887     HCab    G    A        0      0        2 
  17 chr17_48881887     HPrz    G    A        0      0        2 
  17 chr17_48881887     ZBoe    G    A        0      0        2 
  17 chr17_48881887     ZGre    G    A        0      0        2 
  17 chr17_48881887     ZHar    G    A      0.5      1        2 
  17 chr17_48881887   Sample    G    A        0      0        2 
  17 chr17_48885155     AAsi    T    C        0      0        2 
  17 chr17_48885155     AKia    T    C        1      2        2 
  17 chr17_48885155     AOna    T    C        1      2        2 
  17 chr17_48885155     ASom    T    C        0      0        2 
  17 chr17_48885155     HCab    T    C        0      0        2 
  17 chr17_48885155     HPrz    T    C        0      0        2 
  17 chr17_48885155     ZBoe    T    C        0      0        2 
  17 chr17_48885155     ZGre    T    C        0      0        2 
  17 chr17_48885155     ZHar    T    C        0      0        2 
  17 chr17_48885155   Sample    T    C        0      0        2 
  17 chr17_48899352     AAsi    G    T        0      0        2 
  17 chr17_48899352     AKia    G    T        0      0        2 
  17 chr17_48899352     AOna    G    T        0      0        2 
  17 chr17_48899352     ASom    G    T        0      0        2 
  17 chr17_48899352     HCab    G    T        0      0        2 
  17 chr17_48899352     HPrz    G    T        0      0        2 
  17 chr17_48899352     ZBoe    G    T        0      0        2 
  17 chr17_48899352     ZGre    G    T        0      0        2 
  17 chr17_48899352     ZHar    G    T      0.5      1        2 
  17 chr17_48899352   Sample    G    T        0      0        2 
  17 chr17_48901807     AAsi    G    A        0      0        2 
  17 chr17_48901807     AKia    G    A        1      2        2 
  17 chr17_48901807     AOna    G    A        1      2        2 
  17 chr17_48901807     ASom    G    A        0      0        2 
  17 chr17_48901807     HCab    G    A        0      0        2 
  17 chr17_48901807     HPrz    G    A        0      0        2 
  17 chr17_48901807     ZBoe    G    A      0.5      1        2 
  17 chr17_48901807     ZGre    G    A        1      2        2 
  17 chr17_48901807     ZHar    G    A        0      0        2 
  17 chr17_48901807   Sample    G    A        0      0        2 
  17 chr17_48916882     AAsi    G    C        0      0        2 
  17 chr17_48916882     AKia    G    C        0      0        2 
  17 chr17_48916882     AOna    G    C        0      0        2 
  17 chr17_48916882     ASom    G    C        0      0        2 
  17 chr17_48916882     HCab    G    C        0      0        2 
  17 chr17_48916882     HPrz    G    C        0      0        2 
  17 chr17_48916882     ZBoe    G    C      0.5      1        2 
  17 chr17_48916882     ZGre    G    C        0      0        2 
  17 chr17_48916882     ZHar    G    C        0      0        2 
  17 chr17_48916882   Sample    G    C        0      0        2 
  17 chr17_48917979     AAsi    A    G        0      0        2 
  17 chr17_48917979     AKia    A    G      0.5      1        2 
  17 chr17_48917979     AOna    A    G        0      0        2 
  17 chr17_48917979     ASom    A    G        0      0        2 
  17 chr17_48917979     HCab    A    G        0      0        2 
  17 chr17_48917979     HPrz    A    G        0      0        2 
  17 chr17_48917979     ZBoe    A    G        0      0        2 
  17 chr17_48917979     ZGre    A    G        0      0        2 
  17 chr17_48917979     ZHar    A    G        0      0        2 
  17 chr17_48917979   Sample    A    G        0      0        2 
  17 chr17_48935956     AAsi    G    A      0.5      1        2 
  17 chr17_48935956     AKia    G    A        0      0        2 
  17 chr17_48935956     AOna    G    A        0      0        2 
  17 chr17_48935956     ASom    G    A        1      2        2 
  17 chr17_48935956     HCab    G    A        0      0        2 
  17 chr17_48935956     HPrz    G    A        0      0        2 
  17 chr17_48935956     ZBoe    G    A        0      0        2 
  17 chr17_48935956     ZGre    G    A        0      0        2 
  17 chr17_48935956     ZHar    G    A        0      0        2 
  17 chr17_48935956   Sample    G    A        0      0        2 
  17 chr17_48938949     AAsi    C    A        0      0        2 
  17 chr17_48938949     AKia    C    A        0      0        2 
  17 chr17_48938949     AOna    C    A        0      0        2 
  17 chr17_48938949     ASom    C    A        1      2        2 
  17 chr17_48938949     HCab    C    A        0      0        2 
  17 chr17_48938949     HPrz    C    A        0      0        2 
  17 chr17_48938949     ZBoe    C    A        0      0        2 
  17 chr17_48938949     ZGre    C    A        0      0        2 
  17 chr17_48938949     ZHar    C    A        0      0        2 
  17 chr17_48938949   Sample    C    A        0      0        2 
  17 chr17_48940467     AAsi    T    C        0      0        2 
  17 chr17_48940467     AKia    T    C        1      2        2 
  17 chr17_48940467     AOna    T    C        0      0        2 
  17 chr17_48940467     ASom    T    C        0      0        2 
  17 chr17_48940467     HCab    T    C        0      0        2 
  17 chr17_48940467     HPrz    T    C        0      0        2 
  17 chr17_48940467     ZBoe    T    C        0      0        2 
  17 chr17_48940467     ZGre    T    C        0      0        2 
  17 chr17_48940467     ZHar    T    C        0      0        2 
  17 chr17_48940467   Sample    T    C        0      0        2 
  17 chr17_48942146     AAsi    A    G      0.5      1        2 
  17 chr17_48942146     AKia    A    G        1      2        2 
  17 chr17_48942146     AOna    A    G        1      2        2 
  17 chr17_48942146     ASom    A    G        1      2        2 
  17 chr17_48942146     HCab    A    G        0      0        2 
  17 chr17_48942146     HPrz    A    G        0      0        2 
  17 chr17_48942146     ZBoe    A    G        0      0        2 
  17 chr17_48942146     ZGre    A    G        0      0        2 
  17 chr17_48942146     ZHar    A    G        0      0        2 
  17 chr17_48942146   Sample    A    G        1      2        2 
  17 chr17_48948523     AAsi    G    C        0      0        2 
  17 chr17_48948523     AKia    G    C        0      0        2 
  17 chr17_48948523     AOna    G    C        0      0        2 
  17 chr17_48948523     ASom    G    C        0      0        2 
  17 chr17_48948523     HCab    G    C        0      0        2 
  17 chr17_48948523     HPrz    G    C        0      0        2 
  17 chr17_48948523     ZBoe    G    C        0      0        2 
  17 chr17_48948523     ZGre    G    C      0.5      1        2 
  17 chr17_48948523     ZHar    G    C        0      0        2 
  17 chr17_48948523   Sample    G    C        0      0        2 
  17 chr17_48948762     AAsi    A    G        0      0        2 
  17 chr17_48948762     AKia    A    G        0      0        2 
  17 chr17_48948762     AOna    A    G        0      0        2 
  17 chr17_48948762     ASom    A    G        0      0        2 
  17 chr17_48948762     HCab    A    G        0      0        2 
  17 chr17_48948762     HPrz    A    G        0      0        2 
  17 chr17_48948762     ZBoe    A    G        0      0        2 
  17 chr17_48948762     ZGre    A    G        0      0        2 
  17 chr17_48948762     ZHar    A    G        1      2        2 
  17 chr17_48948762   Sample    A    G        0      0        2 
  17 chr17_48948934     AAsi    G    T      0.5      1        2 
  17 chr17_48948934     AKia    G    T        0      0        2 
  17 chr17_48948934     AOna    G    T        0      0        2 
  17 chr17_48948934     ASom    G    T        0      0        2 
  17 chr17_48948934     HCab    G    T        0      0        2 
  17 chr17_48948934     HPrz    G    T        0      0        2 
  17 chr17_48948934     ZBoe    G    T        0      0        2 
  17 chr17_48948934     ZGre    G    T        0      0        2 
  17 chr17_48948934     ZHar    G    T        0      0        2 
  17 chr17_48948934   Sample    G    T        0      0        2 
  17 chr17_48950493     AAsi    A    G        0      0        2 
  17 chr17_48950493     AKia    A    G        0      0        2 
  17 chr17_48950493     AOna    A    G        0      0        2 
  17 chr17_48950493     ASom    A    G        0      0        2 
  17 chr17_48950493     HCab    A    G        0      0        2 
  17 chr17_48950493     HPrz    A    G        0      0        2 
  17 chr17_48950493     ZBoe    A    G        1      2        2 
  17 chr17_48950493     ZGre    A    G        1      2        2 
  17 chr17_48950493     ZHar    A    G        1      2        2 
  17 chr17_48950493   Sample    A    G        0      0        2 
  17 chr17_48954820     AAsi    A    G        0      0        2 
  17 chr17_48954820     AKia    A    G        0      0        2 
  17 chr17_48954820     AOna    A    G        0      0        2 
  17 chr17_48954820     ASom    A    G        0      0        2 
  17 chr17_48954820     HCab    A    G        0      0        2 
  17 chr17_48954820     HPrz    A    G        0      0        2 
  17 chr17_48954820     ZBoe    A    G        0      0        2 
  17 chr17_48954820     ZGre    A    G      0.5      1        2 
  17 chr17_48954820     ZHar    A    G        0      0        2 
  17 chr17_48954820   Sample    A    G        0      0        2 
  17 chr17_48955338     AAsi    T    C        0      0        2 
  17 chr17_48955338     AKia    T    C        1      2        2 
  17 chr17_48955338     AOna    T    C        1      2        2 
  17 chr17_48955338     ASom    T    C        0      0        2 
  17 chr17_48955338     HCab    T    C        1      2        2 
  17 chr17_48955338     HPrz    T    C        1      2        2 
  17 chr17_48955338     ZBoe    T    C        0      0        2 
  17 chr17_48955338     ZGre    T    C        0      0        2 
  17 chr17_48955338     ZHar    T    C        0      0        2 
  17 chr17_48955338   Sample    T    C        0      0        2 
  17 chr17_48957364     AAsi    A    C      0.5      1        2 
  17 chr17_48957364     AKia    A    C        0      0        2 
  17 chr17_48957364     AOna    A    C        0      0        2 
  17 chr17_48957364     ASom    A    C        0      0        2 
  17 chr17_48957364     HCab    A    C        0      0        2 
  17 chr17_48957364     HPrz    A    C        0      0        2 
  17 chr17_48957364     ZBoe    A    C        0      0        2 
  17 chr17_48957364     ZGre    A    C        0      0        2 
  17 chr17_48957364     ZHar    A    C        0      0        2 
  17 chr17_48957364   Sample    A    C        0      0        2 
  17 chr17_48969629     AAsi    A    G        0      0        2 
  17 chr17_48969629     AKia    A    G        0      0        2 
  17 chr17_48969629     AOna    A    G      0.5      1        2 
  17 chr17_48969629     ASom    A    G        0      0        2 
  17 chr17_48969629     HCab    A    G        0      0        2 
  17 chr17_48969629     HPrz    A    G        0      0        2 
  17 chr17_48969629     ZBoe    A    G        0      0        2 
  17 chr17_48969629     ZGre    A    G        0      0        2 
  17 chr17_48969629     ZHar    A    G        0      0        2 
  17 chr17_48969629   Sample    A    G        0      0        2 
  17 chr17_48972966     AAsi    G    A        0      0        2 
  17 chr17_48972966     AKia    G    A        0      0        2 
  17 chr17_48972966     AOna    G    A        0      0        2 
  17 chr17_48972966     ASom    G    A        0      0        2 
  17 chr17_48972966     HCab    G    A        1      2        2 
  17 chr17_48972966     HPrz    G    A        1      2        2 
  17 chr17_48972966     ZBoe    G    A        0      0        2 
  17 chr17_48972966     ZGre    G    A        0      0        2 
  17 chr17_48972966     ZHar    G    A        0      0        2 
  17 chr17_48972966   Sample    G    A        0      0        2 
  17 chr17_48977818     AAsi    G    A        0      0        2 
  17 chr17_48977818     AKia    G    A        0      0        2 
  17 chr17_48977818     AOna    G    A        0      0        2 
  17 chr17_48977818     ASom    G    A        0      0        2 
  17 chr17_48977818     HCab    G    A        1      2        2 
  17 chr17_48977818     HPrz    G    A        1      2        2 
  17 chr17_48977818     ZBoe    G    A        0      0        2 
  17 chr17_48977818     ZGre    G    A        0      0        2 
  17 chr17_48977818     ZHar    G    A        0      0        2 
  17 chr17_48977818   Sample    G    A        0      0        2 
  17 chr17_48980259     AAsi    T    C        0      0        2 
  17 chr17_48980259     AKia    T    C        0      0        2 
  17 chr17_48980259     AOna    T    C        0      0        2 
  17 chr17_48980259     ASom    T    C        0      0        2 
  17 chr17_48980259     HCab    T    C        0      0        2 
  17 chr17_48980259     HPrz    T    C        0      0        2 
  17 chr17_48980259     ZBoe    T    C      0.5      1        2 
  17 chr17_48980259     ZGre    T    C        0      0        2 
  17 chr17_48980259     ZHar    T    C        0      0        2 
  17 chr17_48980259   Sample    T    C        0      0        2 
  17 chr17_48983432     AAsi    C    T        0      0        2 
  17 chr17_48983432     AKia    C    T        0      0        2 
  17 chr17_48983432     AOna    C    T        0      0        2 
  17 chr17_48983432     ASom    C    T        0      0        2 
  17 chr17_48983432     HCab    C    T        1      2        2 
  17 chr17_48983432     HPrz    C    T        1      2        2 
  17 chr17_48983432     ZBoe    C    T        0      0        2 
  17 chr17_48983432     ZGre    C    T        0      0        2 
  17 chr17_48983432     ZHar    C    T        0      0        2 
  17 chr17_48983432   Sample    C    T        0      0        2 
  17 chr17_48984338     AAsi    T    C        0      0        2 
  17 chr17_48984338     AKia    T    C        0      0        2 
  17 chr17_48984338     AOna    T    C        0      0        2 
  17 chr17_48984338     ASom    T    C        0      0        2 
  17 chr17_48984338     HCab    T    C        0      0        2 
  17 chr17_48984338     HPrz    T    C        0      0        2 
  17 chr17_48984338     ZBoe    T    C        0      0        2 
  17 chr17_48984338     ZGre    T    C        0      0        2 
  17 chr17_48984338     ZHar    T    C        1      2        2 
  17 chr17_48984338   Sample    T    C        0      0        2 
  17 chr17_48994410     AAsi    A    G        0      0        2 
  17 chr17_48994410     AKia    A    G        0      0        2 
  17 chr17_48994410     AOna    A    G        0      0        2 
  17 chr17_48994410     ASom    A    G        0      0        2 
  17 chr17_48994410     HCab    A    G        1      2        2 
  17 chr17_48994410     HPrz    A    G        1      2        2 
  17 chr17_48994410     ZBoe    A    G        0      0        2 
  17 chr17_48994410     ZGre    A    G        0      0        2 
  17 chr17_48994410     ZHar    A    G        0      0        2 
  17 chr17_48994410   Sample    A    G        0      0        2 
  17 chr17_48998954     AAsi    G    A        0      0        2 
  17 chr17_48998954     AKia    G    A        0      0        2 
  17 chr17_48998954     AOna    G    A        0      0        2 
  17 chr17_48998954     ASom    G    A        0      0        2 
  17 chr17_48998954     HCab    G    A        0      0        2 
  17 chr17_48998954     HPrz    G    A        0      0        2 
  17 chr17_48998954     ZBoe    G    A        0      0        2 
  17 chr17_48998954     ZGre    G    A      0.5      1        2 
  17 chr17_48998954     ZHar    G    A        0      0        2 
  17 chr17_48998954   Sample    G    A        0      0        2 
  17 chr17_49002822     AAsi    T    G        0      0        2 
  17 chr17_49002822     AKia    T    G        0      0        2 
  17 chr17_49002822     AOna    T    G      0.5      1        2 
  17 chr17_49002822     ASom    T    G        0      0        2 
  17 chr17_49002822     HCab    T    G        0      0        2 
  17 chr17_49002822     HPrz    T    G        0      0        2 
  17 chr17_49002822     ZBoe    T    G        0      0        2 
  17 chr17_49002822     ZGre    T    G        0      0        2 
  17 chr17_49002822     ZHar    T    G        0      0        2 
  17 chr17_49002822   Sample    T    G        0      0        2 
  17 chr17_49004935     AAsi    C    T        0      0        2 
  17 chr17_49004935     AKia    C    T        0      0        2 
  17 chr17_49004935     AOna    C    T        0      0        2 
  17 chr17_49004935     ASom    C    T        0      0        2 
  17 chr17_49004935     HCab    C    T        0      0        2 
  17 chr17_49004935     HPrz    C    T      0.5      1        2 
  17 chr17_49004935     ZBoe    C    T        0      0        2 
  17 chr17_49004935     ZGre    C    T        0      0        2 
  17 chr17_49004935     ZHar    C    T        0      0        2 
  17 chr17_49004935   Sample    C    T        0      0        2 
  17 chr17_49008497     AAsi    A    C        0      0        2 
  17 chr17_49008497     AKia    A    C        0      0        2 
  17 chr17_49008497     AOna    A    C        0      0        2 
  17 chr17_49008497     ASom    A    C        0      0        2 
  17 chr17_49008497     HCab    A    C        0      0        2 
  17 chr17_49008497     HPrz    A    C        0      0        2 
  17 chr17_49008497     ZBoe    A    C        0      0        2 
  17 chr17_49008497     ZGre    A    C        1      2        2 
  17 chr17_49008497     ZHar    A    C        0      0        2 
  17 chr17_49008497   Sample    A    C        0      0        2 
  17 chr17_49010166     AAsi    G    T        0      0        2 
  17 chr17_49010166     AKia    G    T        0      0        2 
  17 chr17_49010166     AOna    G    T      0.5      1        2 
  17 chr17_49010166     ASom    G    T        0      0        2 
  17 chr17_49010166     HCab    G    T        0      0        2 
  17 chr17_49010166     HPrz    G    T        0      0        2 
  17 chr17_49010166     ZBoe    G    T        0      0        2 
  17 chr17_49010166     ZGre    G    T        0      0        2 
  17 chr17_49010166     ZHar    G    T        0      0        2 
  17 chr17_49010166   Sample    G    T        0      0        2 
  17 chr17_49021726     AAsi    G    C        0      0        2 
  17 chr17_49021726     AKia    G    C        0      0        2 
  17 chr17_49021726     AOna    G    C        0      0        2 
  17 chr17_49021726     ASom    G    C        0      0        2 
  17 chr17_49021726     HCab    G    C        0      0        2 
  17 chr17_49021726     HPrz    G    C        0      0        2 
  17 chr17_49021726     ZBoe    G    C        0      0        2 
  17 chr17_49021726     ZGre    G    C        0      0        2 
  17 chr17_49021726     ZHar    G    C      0.5      1        2 
  17 chr17_49021726   Sample    G    C        0      0        2 
  17 chr17_49025929     AAsi    G    A        0      0        2 
  17 chr17_49025929     AKia    G    A        1      2        2 
  17 chr17_49025929     AOna    G    A      0.5      1        2 
  17 chr17_49025929     ASom    G    A        0      0        2 
  17 chr17_49025929     HCab    G    A        0      0        2 
  17 chr17_49025929     HPrz    G    A        0      0        2 
  17 chr17_49025929     ZBoe    G    A        0      0        2 
  17 chr17_49025929     ZGre    G    A        0      0        2 
  17 chr17_49025929     ZHar    G    A        0      0        2 
  17 chr17_49025929   Sample    G    A        0      0        2 
  17 chr17_49026937     AAsi    A    G        0      0        2 
  17 chr17_49026937     AKia    A    G        0      0        2 
  17 chr17_49026937     AOna    A    G        0      0        2 
  17 chr17_49026937     ASom    A    G        1      2        2 
  17 chr17_49026937     HCab    A    G        0      0        2 
  17 chr17_49026937     HPrz    A    G        0      0        2 
  17 chr17_49026937     ZBoe    A    G        0      0        2 
  17 chr17_49026937     ZGre    A    G        0      0        2 
  17 chr17_49026937     ZHar    A    G        0      0        2 
  17 chr17_49026937   Sample    A    G        0      0        2 
  17 chr17_49027391     AAsi    T    C        0      0        2 
  17 chr17_49027391     AKia    T    C        1      2        2 
  17 chr17_49027391     AOna    T    C      0.5      1        2 
  17 chr17_49027391     ASom    T    C        0      0        2 
  17 chr17_49027391     HCab    T    C        0      0        2 
  17 chr17_49027391     HPrz    T    C        0      0        2 
  17 chr17_49027391     ZBoe    T    C        0      0        2 
  17 chr17_49027391     ZGre    T    C        0      0        2 
  17 chr17_49027391     ZHar    T    C        0      0        2 
  17 chr17_49027391   Sample    T    C        0      0        2 
  17 chr17_49028016     AAsi    T    C        0      0        2 
  17 chr17_49028016     AKia    T    C        0      0        2 
  17 chr17_49028016     AOna    T    C        0      0        2 
  17 chr17_49028016     ASom    T    C        0      0        2 
  17 chr17_49028016     HCab    T    C      0.5      1        2 
  17 chr17_49028016     HPrz    T    C        0      0        2 
  17 chr17_49028016     ZBoe    T    C        0      0        2 
  17 chr17_49028016     ZGre    T    C        0      0        2 
  17 chr17_49028016     ZHar    T    C        0      0        2 
  17 chr17_49028016   Sample    T    C        0      0        2 
  17 chr17_49034951     AAsi    T    C        0      0        2 
  17 chr17_49034951     AKia    T    C        0      0        2 
  17 chr17_49034951     AOna    T    C        0      0        2 
  17 chr17_49034951     ASom    T    C        0      0        2 
  17 chr17_49034951     HCab    T    C        1      2        2 
  17 chr17_49034951     HPrz    T    C        1      2        2 
  17 chr17_49034951     ZBoe    T    C        0      0        2 
  17 chr17_49034951     ZGre    T    C        0      0        2 
  17 chr17_49034951     ZHar    T    C        0      0        2 
  17 chr17_49034951   Sample    T    C        0      0        2 
  17 chr17_49040335     AAsi    T    C        0      0        2 
  17 chr17_49040335     AKia    T    C        0      0        2 
  17 chr17_49040335     AOna    T    C        0      0        2 
  17 chr17_49040335     ASom    T    C        0      0        2 
  17 chr17_49040335     HCab    T    C        0      0        2 
  17 chr17_49040335     HPrz    T    C        0      0        2 
  17 chr17_49040335     ZBoe    T    C        0      0        2 
  17 chr17_49040335     ZGre    T    C      0.5      1        2 
  17 chr17_49040335     ZHar    T    C        0      0        2 
  17 chr17_49040335   Sample    T    C        0      0        2 
  17 chr17_49057539     AAsi    T    C        0      0        2 
  17 chr17_49057539     AKia    T    C        0      0        2 
  17 chr17_49057539     AOna    T    C        0      0        2 
  17 chr17_49057539     ASom    T    C        0      0        2 
  17 chr17_49057539     HCab    T    C        1      2        2 
  17 chr17_49057539     HPrz    T    C        1      2        2 
  17 chr17_49057539     ZBoe    T    C        0      0        2 
  17 chr17_49057539     ZGre    T    C        0      0        2 
  17 chr17_49057539     ZHar    T    C        0      0        2 
  17 chr17_49057539   Sample    T    C        0      0        2 
  17 chr17_49059308     AAsi    T    G      0.5      1        2 
  17 chr17_49059308     AKia    T    G        0      0        2 
  17 chr17_49059308     AOna    T    G        0      0        2 
  17 chr17_49059308     ASom    T    G        0      0        2 
  17 chr17_49059308     HCab    T    G        0      0        2 
  17 chr17_49059308     HPrz    T    G        0      0        2 
  17 chr17_49059308     ZBoe    T    G        0      0        2 
  17 chr17_49059308     ZGre    T    G        0      0        2 
  17 chr17_49059308     ZHar    T    G        0      0        2 
  17 chr17_49059308   Sample    T    G        0      0        2 
  17 chr17_49064155     AAsi    C    A        0      0        2 
  17 chr17_49064155     AKia    C    A        0      0        2 
  17 chr17_49064155     AOna    C    A        0      0        2 
  17 chr17_49064155     ASom    C    A        0      0        2 
  17 chr17_49064155     HCab    C    A        1      2        2 
  17 chr17_49064155     HPrz    C    A        1      2        2 
  17 chr17_49064155     ZBoe    C    A        0      0        2 
  17 chr17_49064155     ZGre    C    A        0      0        2 
  17 chr17_49064155     ZHar    C    A        0      0        2 
  17 chr17_49064155   Sample    C    A        0      0        2 
  17 chr17_49073822     AAsi    A    G        1      2        2 
  17 chr17_49073822     AKia    A    G        0      0        2 
  17 chr17_49073822     AOna    A    G        0      0        2 
  17 chr17_49073822     ASom    A    G        1      2        2 
  17 chr17_49073822     HCab    A    G        0      0        2 
  17 chr17_49073822     HPrz    A    G        0      0        2 
  17 chr17_49073822     ZBoe    A    G        0      0        2 
  17 chr17_49073822     ZGre    A    G        0      0        2 
  17 chr17_49073822     ZHar    A    G        0      0        2 
  17 chr17_49073822   Sample    A    G        1      2        2 
  17 chr17_49073894     AAsi    G    A      0.5      1        2 
  17 chr17_49073894     AKia    G    A        0      0        2 
  17 chr17_49073894     AOna    G    A        0      0        2 
  17 chr17_49073894     ASom    G    A        0      0        2 
  17 chr17_49073894     HCab    G    A        0      0        2 
  17 chr17_49073894     HPrz    G    A        0      0        2 
  17 chr17_49073894     ZBoe    G    A        0      0        2 
  17 chr17_49073894     ZGre    G    A        0      0        2 
  17 chr17_49073894     ZHar    G    A        0      0        2 
  17 chr17_49073894   Sample    G    A        0      0        2 
  17 chr17_49078544     AAsi    A    C        0      0        2 
  17 chr17_49078544     AKia    A    C        0      0        2 
  17 chr17_49078544     AOna    A    C        0      0        2 
  17 chr17_49078544     ASom    A    C        0      0        2 
  17 chr17_49078544     HCab    A    C      0.5      1        2 
  17 chr17_49078544     HPrz    A    C        0      0        2 
  17 chr17_49078544     ZBoe    A    C        0      0        2 
  17 chr17_49078544     ZGre    A    C        0      0        2 
  17 chr17_49078544     ZHar    A    C        0      0        2 
  17 chr17_49078544   Sample    A    C        0      0        2 
  17 chr17_49081087     AAsi    G    A        0      0        2 
  17 chr17_49081087     AKia    G    A        0      0        2 
  17 chr17_49081087     AOna    G    A        0      0        2 
  17 chr17_49081087     ASom    G    A        0      0        2 
  17 chr17_49081087     HCab    G    A        0      0        2 
  17 chr17_49081087     HPrz    G    A      0.5      1        2 
  17 chr17_49081087     ZBoe    G    A        0      0        2 
  17 chr17_49081087     ZGre    G    A        0      0        2 
  17 chr17_49081087     ZHar    G    A        0      0        2 
  17 chr17_49081087   Sample    G    A        0      0        2 
  17 chr17_49090668     AAsi    G    T        0      0        2 
  17 chr17_49090668     AKia    G    T        0      0        2 
  17 chr17_49090668     AOna    G    T        0      0        2 
  17 chr17_49090668     ASom    G    T        0      0        2 
  17 chr17_49090668     HCab    G    T        1      2        2 
  17 chr17_49090668     HPrz    G    T        1      2        2 
  17 chr17_49090668     ZBoe    G    T        0      0        2 
  17 chr17_49090668     ZGre    G    T        0      0        2 
  17 chr17_49090668     ZHar    G    T        0      0        2 
  17 chr17_49090668   Sample    G    T        0      0        2 
  17 chr17_49093853     AAsi    G    A        1      2        2 
  17 chr17_49093853     AKia    G    A        0      0        2 
  17 chr17_49093853     AOna    G    A        0      0        2 
  17 chr17_49093853     ASom    G    A        1      2        2 
  17 chr17_49093853     HCab    G    A        0      0        2 
  17 chr17_49093853     HPrz    G    A        0      0        2 
  17 chr17_49093853     ZBoe    G    A        0      0        2 
  17 chr17_49093853     ZGre    G    A        0      0        2 
  17 chr17_49093853     ZHar    G    A        0      0        2 
  17 chr17_49093853   Sample    G    A        0      0        2 
  17 chr17_49104313     AAsi    T    A        0      0        2 
  17 chr17_49104313     AKia    T    A        0      0        2 
  17 chr17_49104313     AOna    T    A      0.5      1        2 
  17 chr17_49104313     ASom    T    A        0      0        2 
  17 chr17_49104313     HCab    T    A        0      0        2 
  17 chr17_49104313     HPrz    T    A        0      0        2 
  17 chr17_49104313     ZBoe    T    A        0      0        2 
  17 chr17_49104313     ZGre    T    A        0      0        2 
  17 chr17_49104313     ZHar    T    A        0      0        2 
  17 chr17_49104313   Sample    T    A        0      0        2 
  17 chr17_49105589     AAsi    A    C        0      0        2 
  17 chr17_49105589     AKia    A    C        1      2        2 
  17 chr17_49105589     AOna    A    C        0      0        2 
  17 chr17_49105589     ASom    A    C        0      0        2 
  17 chr17_49105589     HCab    A    C        0      0        2 
  17 chr17_49105589     HPrz    A    C        0      0        2 
  17 chr17_49105589     ZBoe    A    C        0      0        2 
  17 chr17_49105589     ZGre    A    C        0      0        2 
  17 chr17_49105589     ZHar    A    C        0      0        2 
  17 chr17_49105589   Sample    A    C        0      0        2 
  17 chr17_49110406     AAsi    G    C        0      0        2 
  17 chr17_49110406     AKia    G    C        0      0        2 
  17 chr17_49110406     AOna    G    C        0      0        2 
  17 chr17_49110406     ASom    G    C        0      0        2 
  17 chr17_49110406     HCab    G    C        0      0        2 
  17 chr17_49110406     HPrz    G    C        0      0        2 
  17 chr17_49110406     ZBoe    G    C        0      0        2 
  17 chr17_49110406     ZGre    G    C        0      0        2 
  17 chr17_49110406     ZHar    G    C        1      2        2 
  17 chr17_49110406   Sample    G    C        0      0        2 
  17 chr17_49112745     AAsi    T    C        0      0        2 
  17 chr17_49112745     AKia    T    C        0      0        2 
  17 chr17_49112745     AOna    T    C        0      0        2 
  17 chr17_49112745     ASom    T    C        0      0        2 
  17 chr17_49112745     HCab    T    C        0      0        2 
  17 chr17_49112745     HPrz    T    C        0      0        2 
  17 chr17_49112745     ZBoe    T    C        1      2        2 
  17 chr17_49112745     ZGre    T    C        0      0        2 
  17 chr17_49112745     ZHar    T    C        0      0        2 
  17 chr17_49112745   Sample    T    C        0      0        2 
  17 chr17_49121210     AAsi    T    C        0      0        2 
  17 chr17_49121210     AKia    T    C      0.5      1        2 
  17 chr17_49121210     AOna    T    C        0      0        2 
  17 chr17_49121210     ASom    T    C        0      0        2 
  17 chr17_49121210     HCab    T    C        0      0        2 
  17 chr17_49121210     HPrz    T    C        0      0        2 
  17 chr17_49121210     ZBoe    T    C        0      0        2 
  17 chr17_49121210     ZGre    T    C        0      0        2 
  17 chr17_49121210     ZHar    T    C        0      0        2 
  17 chr17_49121210   Sample    T    C        0      0        2 
  17 chr17_49121386     AAsi    T    C        0      0        2 
  17 chr17_49121386     AKia    T    C        0      0        2 
  17 chr17_49121386     AOna    T    C        1      2        2 
  17 chr17_49121386     ASom    T    C        0      0        2 
  17 chr17_49121386     HCab    T    C        0      0        2 
  17 chr17_49121386     HPrz    T    C        0      0        2 
  17 chr17_49121386     ZBoe    T    C        0      0        2 
  17 chr17_49121386     ZGre    T    C        0      0        2 
  17 chr17_49121386     ZHar    T    C        0      0        2 
  17 chr17_49121386   Sample    T    C        0      0        2 
  17 chr17_49122798     AAsi    T    A        0      0        2 
  17 chr17_49122798     AKia    T    A        0      0        2 
  17 chr17_49122798     AOna    T    A        0      0        2 
  17 chr17_49122798     ASom    T    A        0      0        2 
  17 chr17_49122798     HCab    T    A        1      2        2 
  17 chr17_49122798     HPrz    T    A        1      2        2 
  17 chr17_49122798     ZBoe    T    A        0      0        2 
  17 chr17_49122798     ZGre    T    A        0      0        2 
  17 chr17_49122798     ZHar    T    A        0      0        2 
  17 chr17_49122798   Sample    T    A        0      0        2 
  17 chr17_49122860     AAsi    T    C        1      2        2 
  17 chr17_49122860     AKia    T    C        0      0        2 
  17 chr17_49122860     AOna    T    C        0      0        2 
  17 chr17_49122860     ASom    T    C        0      0        2 
  17 chr17_49122860     HCab    T    C        0      0        2 
  17 chr17_49122860     HPrz    T    C        0      0        2 
  17 chr17_49122860     ZBoe    T    C        0      0        2 
  17 chr17_49122860     ZGre    T    C        0      0        2 
  17 chr17_49122860     ZHar    T    C        0      0        2 
  17 chr17_49122860   Sample    T    C        0      0        2 
  17 chr17_49123520     AAsi    T    G        0      0        2 
  17 chr17_49123520     AKia    T    G        0      0        2 
  17 chr17_49123520     AOna    T    G        0      0        2 
  17 chr17_49123520     ASom    T    G        0      0        2 
  17 chr17_49123520     HCab    T    G        1      2        2 
  17 chr17_49123520     HPrz    T    G        1      2        2 
  17 chr17_49123520     ZBoe    T    G        0      0        2 
  17 chr17_49123520     ZGre    T    G        0      0        2 
  17 chr17_49123520     ZHar    T    G        0      0        2 
  17 chr17_49123520   Sample    T    G        0      0        2 
  17 chr17_49135081     AAsi    T    C        0      0        2 
  17 chr17_49135081     AKia    T    C        0      0        2 
  17 chr17_49135081     AOna    T    C        0      0        2 
  17 chr17_49135081     ASom    T    C        0      0        2 
  17 chr17_49135081     HCab    T    C        0      0        2 
  17 chr17_49135081     HPrz    T    C        0      0        2 
  17 chr17_49135081     ZBoe    T    C        0      0        2 
  17 chr17_49135081     ZGre    T    C        0      0        2 
  17 chr17_49135081     ZHar    T    C        1      2        2 
  17 chr17_49135081   Sample    T    C        0      0        2 
  17 chr17_49169016     AAsi    C    G        0      0        2 
  17 chr17_49169016     AKia    C    G        0      0        2 
  17 chr17_49169016     AOna    C    G        0      0        2 
  17 chr17_49169016     ASom    C    G        0      0        2 
  17 chr17_49169016     HCab    C    G        0      0        2 
  17 chr17_49169016     HPrz    C    G        0      0        2 
  17 chr17_49169016     ZBoe    C    G        0      0        2 
  17 chr17_49169016     ZGre    C    G      0.5      1        2 
  17 chr17_49169016     ZHar    C    G        0      0        2 
  17 chr17_49169016   Sample    C    G        0      0        2 
  17 chr17_49175812     AAsi    G    A        0      0        2 
  17 chr17_49175812     AKia    G    A        0      0        2 
  17 chr17_49175812     AOna    G    A      0.5      1        2 
  17 chr17_49175812     ASom    G    A        0      0        2 
  17 chr17_49175812     HCab    G    A        0      0        2 
  17 chr17_49175812     HPrz    G    A        0      0        2 
  17 chr17_49175812     ZBoe    G    A        0      0        2 
  17 chr17_49175812     ZGre    G    A        0      0        2 
  17 chr17_49175812     ZHar    G    A        0      0        2 
  17 chr17_49175812   Sample    G    A        0      0        2 
  17 chr17_49177771     AAsi    T    C        0      0        2 
  17 chr17_49177771     AKia    T    C        0      0        2 
  17 chr17_49177771     AOna    T    C        0      0        2 
  17 chr17_49177771     ASom    T    C        0      0        2 
  17 chr17_49177771     HCab    T    C        0      0        2 
  17 chr17_49177771     HPrz    T    C        0      0        2 
  17 chr17_49177771     ZBoe    T    C        0      0        2 
  17 chr17_49177771     ZGre    T    C        0      0        2 
  17 chr17_49177771     ZHar    T    C        1      2        2 
  17 chr17_49177771   Sample    T    C        0      0        2 
  17 chr17_49179945     AAsi    A    G        0      0        2 
  17 chr17_49179945     AKia    A    G        0      0        2 
  17 chr17_49179945     AOna    A    G        0      0        2 
  17 chr17_49179945     ASom    A    G        0      0        2 
  17 chr17_49179945     HCab    A    G        0      0        2 
  17 chr17_49179945     HPrz    A    G        0      0        2 
  17 chr17_49179945     ZBoe    A    G      0.5      1        2 
  17 chr17_49179945     ZGre    A    G        0      0        2 
  17 chr17_49179945     ZHar    A    G        0      0        2 
  17 chr17_49179945   Sample    A    G        0      0        2 
  17 chr17_49181645     AAsi    T    A        1      2        2 
  17 chr17_49181645     AKia    T    A        0      0        2 
  17 chr17_49181645     AOna    T    A        0      0        2 
  17 chr17_49181645     ASom    T    A        1      2        2 
  17 chr17_49181645     HCab    T    A        1      2        2 
  17 chr17_49181645     HPrz    T    A        1      2        2 
  17 chr17_49181645     ZBoe    T    A        0      0        2 
  17 chr17_49181645     ZGre    T    A        0      0        2 
  17 chr17_49181645     ZHar    T    A        0      0        2 
  17 chr17_49181645   Sample    T    A        1      2        2 
  17 chr17_49184779     AAsi    G    A        0      0        2 
  17 chr17_49184779     AKia    G    A        0      0        2 
  17 chr17_49184779     AOna    G    A        0      0        2 
  17 chr17_49184779     ASom    G    A        0      0        2 
  17 chr17_49184779     HCab    G    A        0      0        2 
  17 chr17_49184779     HPrz    G    A        0      0        2 
  17 chr17_49184779     ZBoe    G    A        1      2        2 
  17 chr17_49184779     ZGre    G    A        1      2        2 
  17 chr17_49184779     ZHar    G    A        1      2        2 
  17 chr17_49184779   Sample    G    A        0      0        2 
  17 chr17_49188523     AAsi    A    G        0      0        2 
  17 chr17_49188523     AKia    A    G        0      0        2 
  17 chr17_49188523     AOna    A    G        0      0        2 
  17 chr17_49188523     ASom    A    G        0      0        2 
  17 chr17_49188523     HCab    A    G        1      2        2 
  17 chr17_49188523     HPrz    A    G        1      2        2 
  17 chr17_49188523     ZBoe    A    G        0      0        2 
  17 chr17_49188523     ZGre    A    G        0      0        2 
  17 chr17_49188523     ZHar    A    G        0      0        2 
  17 chr17_49188523   Sample    A    G        0      0        2 
  17 chr17_49189543     AAsi    T    A        0      0        2 
  17 chr17_49189543     AKia    T    A        0      0        2 
  17 chr17_49189543     AOna    T    A        0      0        2 
  17 chr17_49189543     ASom    T    A        0      0        2 
  17 chr17_49189543     HCab    T    A      0.5      1        2 
  17 chr17_49189543     HPrz    T    A        0      0        2 
  17 chr17_49189543     ZBoe    T    A        0      0        2 
  17 chr17_49189543     ZGre    T    A        0      0        2 
  17 chr17_49189543     ZHar    T    A        0      0        2 
  17 chr17_49189543   Sample    T    A        0      0        2 
  17 chr17_49190865     AAsi    T    G        0      0        2 
  17 chr17_49190865     AKia    T    G        0      0        2 
  17 chr17_49190865     AOna    T    G        0      0        2 
  17 chr17_49190865     ASom    T    G        0      0        2 
  17 chr17_49190865     HCab    T    G        0      0        2 
  17 chr17_49190865     HPrz    T    G      0.5      1        2 
  17 chr17_49190865     ZBoe    T    G        0      0        2 
  17 chr17_49190865     ZGre    T    G        0      0        2 
  17 chr17_49190865     ZHar    T    G        0      0        2 
  17 chr17_49190865   Sample    T    G        0      0        2 
  17 chr17_49191009     AAsi    C    T        0      0        2 
  17 chr17_49191009     AKia    C    T        0      0        2 
  17 chr17_49191009     AOna    C    T        0      0        2 
  17 chr17_49191009     ASom    C    T        0      0        2 
  17 chr17_49191009     HCab    C    T        1      2        2 
  17 chr17_49191009     HPrz    C    T        1      2        2 
  17 chr17_49191009     ZBoe    C    T        0      0        2 
  17 chr17_49191009     ZGre    C    T        0      0        2 
  17 chr17_49191009     ZHar    C    T        0      0        2 
  17 chr17_49191009   Sample    C    T        0      0        2 
  17 chr17_49192334     AAsi    T    C        0      0        2 
  17 chr17_49192334     AKia    T    C        0      0        2 
  17 chr17_49192334     AOna    T    C        0      0        2 
  17 chr17_49192334     ASom    T    C        0      0        2 
  17 chr17_49192334     HCab    T    C        0      0        2 
  17 chr17_49192334     HPrz    T    C      0.5      1        2 
  17 chr17_49192334     ZBoe    T    C        0      0        2 
  17 chr17_49192334     ZGre    T    C        0      0        2 
  17 chr17_49192334     ZHar    T    C        0      0        2 
  17 chr17_49192334   Sample    T    C        0      0        2 
  17 chr17_49200728     AAsi    G    A        0      0        2 
  17 chr17_49200728     AKia    G    A        0      0        2 
  17 chr17_49200728     AOna    G    A        0      0        2 
  17 chr17_49200728     ASom    G    A        0      0        2 
  17 chr17_49200728     HCab    G    A        1      2        2 
  17 chr17_49200728     HPrz    G    A      0.5      1        2 
  17 chr17_49200728     ZBoe    G    A        0      0        2 
  17 chr17_49200728     ZGre    G    A        0      0        2 
  17 chr17_49200728     ZHar    G    A        0      0        2 
  17 chr17_49200728   Sample    G    A        0      0        2 
  17 chr17_49205117     AAsi    T    C        0      0        2 
  17 chr17_49205117     AKia    T    C        0      0        2 
  17 chr17_49205117     AOna    T    C      0.5      1        2 
  17 chr17_49205117     ASom    T    C        0      0        2 
  17 chr17_49205117     HCab    T    C      0.5      1        2 
  17 chr17_49205117     HPrz    T    C        0      0        2 
  17 chr17_49205117     ZBoe    T    C        0      0        2 
  17 chr17_49205117     ZGre    T    C        0      0        2 
  17 chr17_49205117     ZHar    T    C        0      0        2 
  17 chr17_49205117   Sample    T    C        0      0        2 
  17 chr17_49205379     AAsi    C    T        0      0        2 
  17 chr17_49205379     AKia    C    T        0      0        2 
  17 chr17_49205379     AOna    C    T        0      0        2 
  17 chr17_49205379     ASom    C    T      0.5      1        2 
  17 chr17_49205379     HCab    C    T        0      0        2 
  17 chr17_49205379     HPrz    C    T        0      0        2 
  17 chr17_49205379     ZBoe    C    T        0      0        2 
  17 chr17_49205379     ZGre    C    T        0      0        2 
  17 chr17_49205379     ZHar    C    T        0      0        2 
  17 chr17_49205379   Sample    C    T        0      0        2 
  17 chr17_49216281     AAsi    A    C      0.5      1        2 
  17 chr17_49216281     AKia    A    C        0      0        2 
  17 chr17_49216281     AOna    A    C        0      0        2 
  17 chr17_49216281     ASom    A    C        0      0        2 
  17 chr17_49216281     HCab    A    C        0      0        2 
  17 chr17_49216281     HPrz    A    C        0      0        2 
  17 chr17_49216281     ZBoe    A    C        0      0        2 
  17 chr17_49216281     ZGre    A    C        0      0        2 
  17 chr17_49216281     ZHar    A    C        0      0        2 
  17 chr17_49216281   Sample    A    C        0      0        2 
  17 chr17_49220307     AAsi    A    G        0      0        2 
  17 chr17_49220307     AKia    A    G        0      0        2 
  17 chr17_49220307     AOna    A    G        0      0        2 
  17 chr17_49220307     ASom    A    G        0      0        2 
  17 chr17_49220307     HCab    A    G        0      0        2 
  17 chr17_49220307     HPrz    A    G        0      0        2 
  17 chr17_49220307     ZBoe    A    G        0      0        2 
  17 chr17_49220307     ZGre    A    G        1      2        2 
  17 chr17_49220307     ZHar    A    G        0      0        2 
  17 chr17_49220307   Sample    A    G        0      0        2 
  17 chr17_49233321     AAsi    A    G        0      0        2 
  17 chr17_49233321     AKia    A    G        0      0        2 
  17 chr17_49233321     AOna    A    G        0      0        2 
  17 chr17_49233321     ASom    A    G        0      0        2 
  17 chr17_49233321     HCab    A    G        0      0        2 
  17 chr17_49233321     HPrz    A    G      0.5      1        2 
  17 chr17_49233321     ZBoe    A    G        0      0        2 
  17 chr17_49233321     ZGre    A    G        0      0        2 
  17 chr17_49233321     ZHar    A    G        0      0        2 
  17 chr17_49233321   Sample    A    G        0      0        2 
  17 chr17_49237249     AAsi    G    A        1      2        2 
  17 chr17_49237249     AKia    G    A        0      0        2 
  17 chr17_49237249     AOna    G    A        0      0        2 
  17 chr17_49237249     ASom    G    A        1      2        2 
  17 chr17_49237249     HCab    G    A        0      0        2 
  17 chr17_49237249     HPrz    G    A        0      0        2 
  17 chr17_49237249     ZBoe    G    A        0      0        2 
  17 chr17_49237249     ZGre    G    A        0      0        2 
  17 chr17_49237249     ZHar    G    A        0      0        2 
  17 chr17_49237249   Sample    G    A        1      2        2 
  17 chr17_49237666     AAsi    G    A        0      0        2 
  17 chr17_49237666     AKia    G    A        1      2        2 
  17 chr17_49237666     AOna    G    A        0      0        2 
  17 chr17_49237666     ASom    G    A        0      0        2 
  17 chr17_49237666     HCab    G    A        0      0        2 
  17 chr17_49237666     HPrz    G    A        0      0        2 
  17 chr17_49237666     ZBoe    G    A        0      0        2 
  17 chr17_49237666     ZGre    G    A        0      0        2 
  17 chr17_49237666     ZHar    G    A        0      0        2 
  17 chr17_49237666   Sample    G    A        0      0        2 
  17 chr17_49250791     AAsi    G    A        0      0        2 
  17 chr17_49250791     AKia    G    A        1      2        2 
  17 chr17_49250791     AOna    G    A        1      2        2 
  17 chr17_49250791     ASom    G    A        0      0        2 
  17 chr17_49250791     HCab    G    A        0      0        2 
  17 chr17_49250791     HPrz    G    A        0      0        2 
  17 chr17_49250791     ZBoe    G    A        0      0        2 
  17 chr17_49250791     ZGre    G    A        0      0        2 
  17 chr17_49250791     ZHar    G    A        0      0        2 
  17 chr17_49250791   Sample    G    A        0      0        2 
  17 chr17_49251763     AAsi    G    T        1      2        2 
  17 chr17_49251763     AKia    G    T        0      0        2 
  17 chr17_49251763     AOna    G    T        0      0        2 
  17 chr17_49251763     ASom    G    T        1      2        2 
  17 chr17_49251763     HCab    G    T        0      0        2 
  17 chr17_49251763     HPrz    G    T        0      0        2 
  17 chr17_49251763     ZBoe    G    T        0      0        2 
  17 chr17_49251763     ZGre    G    T        0      0        2 
  17 chr17_49251763     ZHar    G    T        0      0        2 
  17 chr17_49251763   Sample    G    T        1      2        2 
  17 chr17_49251866     AAsi    C    T        0      0        2 
  17 chr17_49251866     AKia    C    T        0      0        2 
  17 chr17_49251866     AOna    C    T        0      0        2 
  17 chr17_49251866     ASom    C    T        0      0        2 
  17 chr17_49251866     HCab    C    T        1      2        2 
  17 chr17_49251866     HPrz    C    T      0.5      1        2 
  17 chr17_49251866     ZBoe    C    T        0      0        2 
  17 chr17_49251866     ZGre    C    T        0      0        2 
  17 chr17_49251866     ZHar    C    T        0      0        2 
  17 chr17_49251866   Sample    C    T        0      0        2 
  17 chr17_49255635     AAsi    G    A        0      0        2 
  17 chr17_49255635     AKia    G    A        0      0        2 
  17 chr17_49255635     AOna    G    A        0      0        2 
  17 chr17_49255635     ASom    G    A        0      0        2 
  17 chr17_49255635     HCab    G    A        0      0        2 
  17 chr17_49255635     HPrz    G    A        0      0        2 
  17 chr17_49255635     ZBoe    G    A      0.5      1        2 
  17 chr17_49255635     ZGre    G    A        0      0        2 
  17 chr17_49255635     ZHar    G    A        0      0        2 
  17 chr17_49255635   Sample    G    A        0      0        2 
  17 chr17_49256006     AAsi    G    A        0      0        2 
  17 chr17_49256006     AKia    G    A        0      0        2 
  17 chr17_49256006     AOna    G    A      0.5      1        2 
  17 chr17_49256006     ASom    G    A        0      0        2 
  17 chr17_49256006     HCab    G    A        0      0        2 
  17 chr17_49256006     HPrz    G    A        0      0        2 
  17 chr17_49256006     ZBoe    G    A        0      0        2 
  17 chr17_49256006     ZGre    G    A        0      0        2 
  17 chr17_49256006     ZHar    G    A        0      0        2 
  17 chr17_49256006   Sample    G    A        0      0        2 
  17 chr17_49275445     AAsi    T    C        0      0        2 
  17 chr17_49275445     AKia    T    C        0      0        2 
  17 chr17_49275445     AOna    T    C        0      0        2 
  17 chr17_49275445     ASom    T    C        0      0        2 
  17 chr17_49275445     HCab    T    C        1      2        2 
  17 chr17_49275445     HPrz    T    C        1      2        2 
  17 chr17_49275445     ZBoe    T    C        0      0        2 
  17 chr17_49275445     ZGre    T    C        0      0        2 
  17 chr17_49275445     ZHar    T    C        0      0        2 
  17 chr17_49275445   Sample    T    C        0      0        2 
  17 chr17_49277153     AAsi    G    C        0      0        2 
  17 chr17_49277153     AKia    G    C        1      2        2 
  17 chr17_49277153     AOna    G    C        0      0        2 
  17 chr17_49277153     ASom    G    C        0      0        2 
  17 chr17_49277153     HCab    G    C        0      0        2 
  17 chr17_49277153     HPrz    G    C        0      0        2 
  17 chr17_49277153     ZBoe    G    C        0      0        2 
  17 chr17_49277153     ZGre    G    C        0      0        2 
  17 chr17_49277153     ZHar    G    C        0      0        2 
  17 chr17_49277153   Sample    G    C        0      0        2 
  17 chr17_49280015     AAsi    T    C      0.5      1        2 
  17 chr17_49280015     AKia    T    C        0      0        2 
  17 chr17_49280015     AOna    T    C        0      0        2 
  17 chr17_49280015     ASom    T    C        1      2        2 
  17 chr17_49280015     HCab    T    C        0      0        2 
  17 chr17_49280015     HPrz    T    C        0      0        2 
  17 chr17_49280015     ZBoe    T    C        0      0        2 
  17 chr17_49280015     ZGre    T    C        0      0        2 
  17 chr17_49280015     ZHar    T    C        0      0        2 
  17 chr17_49280015   Sample    T    C        1      2        2 
  17 chr17_49280284     AAsi    C    G        0      0        2 
  17 chr17_49280284     AKia    C    G        0      0        2 
  17 chr17_49280284     AOna    C    G      0.5      1        2 
  17 chr17_49280284     ASom    C    G        0      0        2 
  17 chr17_49280284     HCab    C    G        0      0        2 
  17 chr17_49280284     HPrz    C    G        0      0        2 
  17 chr17_49280284     ZBoe    C    G        0      0        2 
  17 chr17_49280284     ZGre    C    G        0      0        2 
  17 chr17_49280284     ZHar    C    G        0      0        2 
  17 chr17_49280284   Sample    C    G        0      0        2 
  17 chr17_49281214     AAsi    A    G        0      0        2 
  17 chr17_49281214     AKia    A    G        0      0        2 
  17 chr17_49281214     AOna    A    G        0      0        2 
  17 chr17_49281214     ASom    A    G        0      0        2 
  17 chr17_49281214     HCab    A    G        0      0        2 
  17 chr17_49281214     HPrz    A    G        0      0        2 
  17 chr17_49281214     ZBoe    A    G      0.5      1        2 
  17 chr17_49281214     ZGre    A    G        0      0        2 
  17 chr17_49281214     ZHar    A    G        0      0        2 
  17 chr17_49281214   Sample    A    G        0      0        2 
  17 chr17_49284599     AAsi    A    G        0      0        2 
  17 chr17_49284599     AKia    A    G        1      2        2 
  17 chr17_49284599     AOna    A    G      0.5      1        2 
  17 chr17_49284599     ASom    A    G        0      0        2 
  17 chr17_49284599     HCab    A    G        0      0        2 
  17 chr17_49284599     HPrz    A    G        0      0        2 
  17 chr17_49284599     ZBoe    A    G        1      2        2 
  17 chr17_49284599     ZGre    A    G        1      2        2 
  17 chr17_49284599     ZHar    A    G        1      2        2 
  17 chr17_49284599   Sample    A    G        0      0        2 
  17 chr17_49292367     AAsi    C    T        1      2        2 
  17 chr17_49292367     AKia    C    T        0      0        2 
  17 chr17_49292367     AOna    C    T        0      0        2 
  17 chr17_49292367     ASom    C    T        1      2        2 
  17 chr17_49292367     HCab    C    T        0      0        2 
  17 chr17_49292367     HPrz    C    T        0      0        2 
  17 chr17_49292367     ZBoe    C    T        0      0        2 
  17 chr17_49292367     ZGre    C    T        0      0        2 
  17 chr17_49292367     ZHar    C    T        0      0        2 
  17 chr17_49292367   Sample    C    T        1      2        2 
  17 chr17_49294357     AAsi    T    C        0      0        2 
  17 chr17_49294357     AKia    T    C        0      0        2 
  17 chr17_49294357     AOna    T    C      0.5      1        2 
  17 chr17_49294357     ASom    T    C        0      0        2 
  17 chr17_49294357     HCab    T    C        0      0        2 
  17 chr17_49294357     HPrz    T    C        0      0        2 
  17 chr17_49294357     ZBoe    T    C        0      0        2 
  17 chr17_49294357     ZGre    T    C        0      0        2 
  17 chr17_49294357     ZHar    T    C        0      0        2 
  17 chr17_49294357   Sample    T    C        0      0        2 
  17 chr17_49313166     AAsi    A    C        0      0        2 
  17 chr17_49313166     AKia    A    C        0      0        2 
  17 chr17_49313166     AOna    A    C        0      0        2 
  17 chr17_49313166     ASom    A    C        1      2        2 
  17 chr17_49313166     HCab    A    C        0      0        2 
  17 chr17_49313166     HPrz    A    C        0      0        2 
  17 chr17_49313166     ZBoe    A    C        0      0        2 
  17 chr17_49313166     ZGre    A    C        0      0        2 
  17 chr17_49313166     ZHar    A    C        0      0        2 
  17 chr17_49313166   Sample    A    C        0      0        2 
  17 chr17_49325010     AAsi    G    T        0      0        2 
  17 chr17_49325010     AKia    G    T        0      0        2 
  17 chr17_49325010     AOna    G    T        0      0        2 
  17 chr17_49325010     ASom    G    T        0      0        2 
  17 chr17_49325010     HCab    G    T        0      0        2 
  17 chr17_49325010     HPrz    G    T        0      0        2 
  17 chr17_49325010     ZBoe    G    T        1      2        2 
  17 chr17_49325010     ZGre    G    T        0      0        2 
  17 chr17_49325010     ZHar    G    T        0      0        2 
  17 chr17_49325010   Sample    G    T        0      0        2 
  17 chr17_49334707     AAsi    T    C        0      0        2 
  17 chr17_49334707     AKia    T    C        0      0        2 
  17 chr17_49334707     AOna    T    C        0      0        2 
  17 chr17_49334707     ASom    T    C        0      0        2 
  17 chr17_49334707     HCab    T    C        0      0        2 
  17 chr17_49334707     HPrz    T    C        0      0        2 
  17 chr17_49334707     ZBoe    T    C      0.5      1        2 
  17 chr17_49334707     ZGre    T    C        0      0        2 
  17 chr17_49334707     ZHar    T    C        0      0        2 
  17 chr17_49334707   Sample    T    C        0      0        2 
  17 chr17_49335521     AAsi    C    T        0      0        2 
  17 chr17_49335521     AKia    C    T        0      0        2 
  17 chr17_49335521     AOna    C    T        0      0        2 
  17 chr17_49335521     ASom    C    T        0      0        2 
  17 chr17_49335521     HCab    C    T        0      0        2 
  17 chr17_49335521     HPrz    C    T        0      0        2 
  17 chr17_49335521     ZBoe    C    T      0.5      1        2 
  17 chr17_49335521     ZGre    C    T        0      0        2 
  17 chr17_49335521     ZHar    C    T        0      0        2 
  17 chr17_49335521   Sample    C    T        0      0        2 
  17 chr17_49348351     AAsi    G    A        0      0        2 
  17 chr17_49348351     AKia    G    A        0      0        2 
  17 chr17_49348351     AOna    G    A        0      0        2 
  17 chr17_49348351     ASom    G    A        0      0        2 
  17 chr17_49348351     HCab    G    A        1      2        2 
  17 chr17_49348351     HPrz    G    A        1      2        2 
  17 chr17_49348351     ZBoe    G    A        0      0        2 
  17 chr17_49348351     ZGre    G    A        0      0        2 
  17 chr17_49348351     ZHar    G    A        0      0        2 
  17 chr17_49348351   Sample    G    A        0      0        2 
  17 chr17_49364758     AAsi    G    A        0      0        2 
  17 chr17_49364758     AKia    G    A        0      0        2 
  17 chr17_49364758     AOna    G    A        0      0        2 
  17 chr17_49364758     ASom    G    A        0      0        2 
  17 chr17_49364758     HCab    G    A        1      2        2 
  17 chr17_49364758     HPrz    G    A        1      2        2 
  17 chr17_49364758     ZBoe    G    A        0      0        2 
  17 chr17_49364758     ZGre    G    A        0      0        2 
  17 chr17_49364758     ZHar    G    A        0      0        2 
  17 chr17_49364758   Sample    G    A        0      0        2 
  17 chr17_49373296     AAsi    C    A        0      0        2 
  17 chr17_49373296     AKia    C    A        0      0        2 
  17 chr17_49373296     AOna    C    A        0      0        2 
  17 chr17_49373296     ASom    C    A        0      0        2 
  17 chr17_49373296     HCab    C    A        0      0        2 
  17 chr17_49373296     HPrz    C    A        0      0        2 
  17 chr17_49373296     ZBoe    C    A      0.5      1        2 
  17 chr17_49373296     ZGre    C    A        0      0        2 
  17 chr17_49373296     ZHar    C    A        0      0        2 
  17 chr17_49373296   Sample    C    A        0      0        2 
  17 chr17_49373337     AAsi    T    G        0      0        2 
  17 chr17_49373337     AKia    T    G        0      0        2 
  17 chr17_49373337     AOna    T    G        0      0        2 
  17 chr17_49373337     ASom    T    G        0      0        2 
  17 chr17_49373337     HCab    T    G        1      2        2 
  17 chr17_49373337     HPrz    T    G        1      2        2 
  17 chr17_49373337     ZBoe    T    G        0      0        2 
  17 chr17_49373337     ZGre    T    G        0      0        2 
  17 chr17_49373337     ZHar    T    G        0      0        2 
  17 chr17_49373337   Sample    T    G        0      0        2 
  17 chr17_49374391     AAsi    A    G        0      0        2 
  17 chr17_49374391     AKia    A    G        0      0        2 
  17 chr17_49374391     AOna    A    G        0      0        2 
  17 chr17_49374391     ASom    A    G        0      0        2 
  17 chr17_49374391     HCab    A    G        1      2        2 
  17 chr17_49374391     HPrz    A    G        1      2        2 
  17 chr17_49374391     ZBoe    A    G        0      0        2 
  17 chr17_49374391     ZGre    A    G        0      0        2 
  17 chr17_49374391     ZHar    A    G        0      0        2 
  17 chr17_49374391   Sample    A    G        0      0        2 
  17 chr17_49376232     AAsi    T    C        0      0        2 
  17 chr17_49376232     AKia    T    C        0      0        2 
  17 chr17_49376232     AOna    T    C        0      0        2 
  17 chr17_49376232     ASom    T    C        0      0        2 
  17 chr17_49376232     HCab    T    C        1      2        2 
  17 chr17_49376232     HPrz    T    C        1      2        2 
  17 chr17_49376232     ZBoe    T    C        0      0        2 
  17 chr17_49376232     ZGre    T    C        0      0        2 
  17 chr17_49376232     ZHar    T    C        0      0        2 
  17 chr17_49376232   Sample    T    C        0      0        2 
  17 chr17_49381224     AAsi    T    C        0      0        2 
  17 chr17_49381224     AKia    T    C        0      0        2 
  17 chr17_49381224     AOna    T    C        0      0        2 
  17 chr17_49381224     ASom    T    C        0      0        2 
  17 chr17_49381224     HCab    T    C        0      0        2 
  17 chr17_49381224     HPrz    T    C        0      0        2 
  17 chr17_49381224     ZBoe    T    C        0      0        2 
  17 chr17_49381224     ZGre    T    C        1      2        2 
  17 chr17_49381224     ZHar    T    C        1      2        2 
  17 chr17_49381224   Sample    T    C        0      0        2 
  17 chr17_49381693     AAsi    G    A        0      0        2 
  17 chr17_49381693     AKia    G    A        0      0        2 
  17 chr17_49381693     AOna    G    A        0      0        2 
  17 chr17_49381693     ASom    G    A        0      0        2 
  17 chr17_49381693     HCab    G    A        1      2        2 
  17 chr17_49381693     HPrz    G    A        1      2        2 
  17 chr17_49381693     ZBoe    G    A        0      0        2 
  17 chr17_49381693     ZGre    G    A        0      0        2 
  17 chr17_49381693     ZHar    G    A        0      0        2 
  17 chr17_49381693   Sample    G    A        0      0        2 
  17 chr17_49387001     AAsi    G    A        0      0        2 
  17 chr17_49387001     AKia    G    A        0      0        2 
  17 chr17_49387001     AOna    G    A        0      0        2 
  17 chr17_49387001     ASom    G    A        0      0        2 
  17 chr17_49387001     HCab    G    A        1      2        2 
  17 chr17_49387001     HPrz    G    A        1      2        2 
  17 chr17_49387001     ZBoe    G    A        0      0        2 
  17 chr17_49387001     ZGre    G    A        0      0        2 
  17 chr17_49387001     ZHar    G    A        0      0        2 
  17 chr17_49387001   Sample    G    A        0      0        2 
  17 chr17_49389788     AAsi    C    G        0      0        2 
  17 chr17_49389788     AKia    C    G        0      0        2 
  17 chr17_49389788     AOna    C    G        0      0        2 
  17 chr17_49389788     ASom    C    G        1      2        2 
  17 chr17_49389788     HCab    C    G        0      0        2 
  17 chr17_49389788     HPrz    C    G        0      0        2 
  17 chr17_49389788     ZBoe    C    G        0      0        2 
  17 chr17_49389788     ZGre    C    G        0      0        2 
  17 chr17_49389788     ZHar    C    G        0      0        2 
  17 chr17_49389788   Sample    C    G        0      0        2 
  17 chr17_49400417     AAsi    C    T        0      0        2 
  17 chr17_49400417     AKia    C    T        0      0        2 
  17 chr17_49400417     AOna    C    T        0      0        2 
  17 chr17_49400417     ASom    C    T        0      0        2 
  17 chr17_49400417     HCab    C    T        0      0        2 
  17 chr17_49400417     HPrz    C    T        0      0        2 
  17 chr17_49400417     ZBoe    C    T        0      0        2 
  17 chr17_49400417     ZGre    C    T        1      2        2 
  17 chr17_49400417     ZHar    C    T        0      0        2 
  17 chr17_49400417   Sample    C    T        0      0        2 
  17 chr17_49402286     AAsi    A    G        0      0        2 
  17 chr17_49402286     AKia    A    G        0      0        2 
  17 chr17_49402286     AOna    A    G        0      0        2 
  17 chr17_49402286     ASom    A    G        0      0        2 
  17 chr17_49402286     HCab    A    G        0      0        2 
  17 chr17_49402286     HPrz    A    G        0      0        2 
  17 chr17_49402286     ZBoe    A    G        0      0        2 
  17 chr17_49402286     ZGre    A    G        0      0        2 
  17 chr17_49402286     ZHar    A    G      0.5      1        2 
  17 chr17_49402286   Sample    A    G        0      0        2 
  17 chr17_49422656     AAsi    T    G        0      0        2 
  17 chr17_49422656     AKia    T    G        0      0        2 
  17 chr17_49422656     AOna    T    G        0      0        2 
  17 chr17_49422656     ASom    T    G        0      0        2 
  17 chr17_49422656     HCab    T    G        0      0        2 
  17 chr17_49422656     HPrz    T    G        0      0        2 
  17 chr17_49422656     ZBoe    T    G        0      0        2 
  17 chr17_49422656     ZGre    T    G        0      0        2 
  17 chr17_49422656     ZHar    T    G      0.5      1        2 
  17 chr17_49422656   Sample    T    G        0      0        2 
  17 chr17_49426985     AAsi    C    T        0      0        2 
  17 chr17_49426985     AKia    C    T        1      2        2 
  17 chr17_49426985     AOna    C    T        1      2        2 
  17 chr17_49426985     ASom    C    T        0      0        2 
  17 chr17_49426985     HCab    C    T        0      0        2 
  17 chr17_49426985     HPrz    C    T        0      0        2 
  17 chr17_49426985     ZBoe    C    T        0      0        2 
  17 chr17_49426985     ZGre    C    T        0      0        2 
  17 chr17_49426985     ZHar    C    T        0      0        2 
  17 chr17_49426985   Sample    C    T        0      0        2 
  17 chr17_49428077     AAsi    T    C        0      0        2 
  17 chr17_49428077     AKia    T    C      0.5      1        2 
  17 chr17_49428077     AOna    T    C        0      0        2 
  17 chr17_49428077     ASom    T    C        0      0        2 
  17 chr17_49428077     HCab    T    C        0      0        2 
  17 chr17_49428077     HPrz    T    C        0      0        2 
  17 chr17_49428077     ZBoe    T    C        0      0        2 
  17 chr17_49428077     ZGre    T    C        0      0        2 
  17 chr17_49428077     ZHar    T    C        0      0        2 
  17 chr17_49428077   Sample    T    C        0      0        2 
  17 chr17_49428572     AAsi    C    T        0      0        2 
  17 chr17_49428572     AKia    C    T        0      0        2 
  17 chr17_49428572     AOna    C    T        0      0        2 
  17 chr17_49428572     ASom    C    T        0      0        2 
  17 chr17_49428572     HCab    C    T        0      0        2 
  17 chr17_49428572     HPrz    C    T      0.5      1        2 
  17 chr17_49428572     ZBoe    C    T        0      0        2 
  17 chr17_49428572     ZGre    C    T        0      0        2 
  17 chr17_49428572     ZHar    C    T        0      0        2 
  17 chr17_49428572   Sample    C    T        0      0        2 
  17 chr17_49428974     AAsi    A    G        0      0        2 
  17 chr17_49428974     AKia    A    G        0      0        2 
  17 chr17_49428974     AOna    A    G        0      0        2 
  17 chr17_49428974     ASom    A    G        0      0        2 
  17 chr17_49428974     HCab    A    G        1      2        2 
  17 chr17_49428974     HPrz    A    G        1      2        2 
  17 chr17_49428974     ZBoe    A    G      0.5      1        2 
  17 chr17_49428974     ZGre    A    G        1      2        2 
  17 chr17_49428974     ZHar    A    G        0      0        2 
  17 chr17_49428974   Sample    A    G        0      0        2 
  17 chr17_49432448     AAsi    T    A        0      0        2 
  17 chr17_49432448     AKia    T    A        0      0        2 
  17 chr17_49432448     AOna    T    A        0      0        2 
  17 chr17_49432448     ASom    T    A        0      0        2 
  17 chr17_49432448     HCab    T    A        1      2        2 
  17 chr17_49432448     HPrz    T    A        1      2        2 
  17 chr17_49432448     ZBoe    T    A        0      0        2 
  17 chr17_49432448     ZGre    T    A        0      0        2 
  17 chr17_49432448     ZHar    T    A        0      0        2 
  17 chr17_49432448   Sample    T    A        0      0        2 
  17 chr17_49433923     AAsi    G    A        0      0        2 
  17 chr17_49433923     AKia    G    A        0      0        2 
  17 chr17_49433923     AOna    G    A      0.5      1        2 
  17 chr17_49433923     ASom    G    A        0      0        2 
  17 chr17_49433923     HCab    G    A        0      0        2 
  17 chr17_49433923     HPrz    G    A        0      0        2 
  17 chr17_49433923     ZBoe    G    A        0      0        2 
  17 chr17_49433923     ZGre    G    A        0      0        2 
  17 chr17_49433923     ZHar    G    A        0      0        2 
  17 chr17_49433923   Sample    G    A        0      0        2 
  17 chr17_49434743     AAsi    G    C        0      0        2 
  17 chr17_49434743     AKia    G    C        0      0        2 
  17 chr17_49434743     AOna    G    C        0      0        2 
  17 chr17_49434743     ASom    G    C        0      0        2 
  17 chr17_49434743     HCab    G    C        0      0        2 
  17 chr17_49434743     HPrz    G    C        0      0        2 
  17 chr17_49434743     ZBoe    G    C        0      0        2 
  17 chr17_49434743     ZGre    G    C        1      2        2 
  17 chr17_49434743     ZHar    G    C        0      0        2 
  17 chr17_49434743   Sample    G    C        0      0        2 
  17 chr17_49438652     AAsi    C    T        0      0        2 
  17 chr17_49438652     AKia    C    T        0      0        2 
  17 chr17_49438652     AOna    C    T        0      0        2 
  17 chr17_49438652     ASom    C    T        0      0        2 
  17 chr17_49438652     HCab    C    T        0      0        2 
  17 chr17_49438652     HPrz    C    T        0      0        2 
  17 chr17_49438652     ZBoe    C    T        0      0        2 
  17 chr17_49438652     ZGre    C    T        0      0        2 
  17 chr17_49438652     ZHar    C    T      0.5      1        2 
  17 chr17_49438652   Sample    C    T        0      0        2 
  17 chr17_49448706     AAsi    C    G        0      0        2 
  17 chr17_49448706     AKia    C    G      0.5      1        2 
  17 chr17_49448706     AOna    C    G        0      0        2 
  17 chr17_49448706     ASom    C    G        0      0        2 
  17 chr17_49448706     HCab    C    G        0      0        2 
  17 chr17_49448706     HPrz    C    G        0      0        2 
  17 chr17_49448706     ZBoe    C    G        0      0        2 
  17 chr17_49448706     ZGre    C    G        0      0        2 
  17 chr17_49448706     ZHar    C    G        0      0        2 
  17 chr17_49448706   Sample    C    G        0      0        2 
  17 chr17_49450106     AAsi    G    C        0      0        2 
  17 chr17_49450106     AKia    G    C        0      0        2 
  17 chr17_49450106     AOna    G    C      0.5      1        2 
  17 chr17_49450106     ASom    G    C        0      0        2 
  17 chr17_49450106     HCab    G    C        0      0        2 
  17 chr17_49450106     HPrz    G    C        0      0        2 
  17 chr17_49450106     ZBoe    G    C        0      0        2 
  17 chr17_49450106     ZGre    G    C        0      0        2 
  17 chr17_49450106     ZHar    G    C        0      0        2 
  17 chr17_49450106   Sample    G    C        0      0        2 
  17 chr17_49454819     AAsi    T    C        0      0        2 
  17 chr17_49454819     AKia    T    C      0.5      1        2 
  17 chr17_49454819     AOna    T    C        0      0        2 
  17 chr17_49454819     ASom    T    C        0      0        2 
  17 chr17_49454819     HCab    T    C        0      0        2 
  17 chr17_49454819     HPrz    T    C        0      0        2 
  17 chr17_49454819     ZBoe    T    C        0      0        2 
  17 chr17_49454819     ZGre    T    C        0      0        2 
  17 chr17_49454819     ZHar    T    C        0      0        2 
  17 chr17_49454819   Sample    T    C        0      0        2 
  17 chr17_49475824     AAsi    C    T        0      0        2 
  17 chr17_49475824     AKia    C    T        0      0        2 
  17 chr17_49475824     AOna    C    T        0      0        2 
  17 chr17_49475824     ASom    C    T        0      0        2 
  17 chr17_49475824     HCab    C    T        1      2        2 
  17 chr17_49475824     HPrz    C    T        1      2        2 
  17 chr17_49475824     ZBoe    C    T        0      0        2 
  17 chr17_49475824     ZGre    C    T        0      0        2 
  17 chr17_49475824     ZHar    C    T        0      0        2 
  17 chr17_49475824   Sample    C    T        0      0        2 
  17 chr17_49477370     AAsi    C    G        0      0        2 
  17 chr17_49477370     AKia    C    G        0      0        2 
  17 chr17_49477370     AOna    C    G        0      0        2 
  17 chr17_49477370     ASom    C    G        0      0        2 
  17 chr17_49477370     HCab    C    G        0      0        2 
  17 chr17_49477370     HPrz    C    G        0      0        2 
  17 chr17_49477370     ZBoe    C    G        1      2        2 
  17 chr17_49477370     ZGre    C    G        0      0        2 
  17 chr17_49477370     ZHar    C    G        0      0        2 
  17 chr17_49477370   Sample    C    G        0      0        2 
  17 chr17_49484978     AAsi    A    G        0      0        2 
  17 chr17_49484978     AKia    A    G        0      0        2 
  17 chr17_49484978     AOna    A    G        0      0        2 
  17 chr17_49484978     ASom    A    G        0      0        2 
  17 chr17_49484978     HCab    A    G        1      2        2 
  17 chr17_49484978     HPrz    A    G        1      2        2 
  17 chr17_49484978     ZBoe    A    G        0      0        2 
  17 chr17_49484978     ZGre    A    G        0      0        2 
  17 chr17_49484978     ZHar    A    G        0      0        2 
  17 chr17_49484978   Sample    A    G        0      0        2 
  17 chr17_49501117     AAsi    G    T        0      0        2 
  17 chr17_49501117     AKia    G    T        0      0        2 
  17 chr17_49501117     AOna    G    T        0      0        2 
  17 chr17_49501117     ASom    G    T        0      0        2 
  17 chr17_49501117     HCab    G    T        1      2        2 
  17 chr17_49501117     HPrz    G    T        1      2        2 
  17 chr17_49501117     ZBoe    G    T        0      0        2 
  17 chr17_49501117     ZGre    G    T        0      0        2 
  17 chr17_49501117     ZHar    G    T        0      0        2 
  17 chr17_49501117   Sample    G    T        0      0        2 
  17 chr17_49504420     AAsi    C    A        0      0        2 
  17 chr17_49504420     AKia    C    A        0      0        2 
  17 chr17_49504420     AOna    C    A        1      2        2 
  17 chr17_49504420     ASom    C    A        0      0        2 
  17 chr17_49504420     HCab    C    A        0      0        2 
  17 chr17_49504420     HPrz    C    A        0      0        2 
  17 chr17_49504420     ZBoe    C    A        0      0        2 
  17 chr17_49504420     ZGre    C    A        0      0        2 
  17 chr17_49504420     ZHar    C    A        0      0        2 
  17 chr17_49504420   Sample    C    A        0      0        2 
  17 chr17_49507569     AAsi    C    T        0      0        2 
  17 chr17_49507569     AKia    C    T        0      0        2 
  17 chr17_49507569     AOna    C    T        0      0        2 
  17 chr17_49507569     ASom    C    T        0      0        2 
  17 chr17_49507569     HCab    C    T        1      2        2 
  17 chr17_49507569     HPrz    C    T        1      2        2 
  17 chr17_49507569     ZBoe    C    T        0      0        2 
  17 chr17_49507569     ZGre    C    T        0      0        2 
  17 chr17_49507569     ZHar    C    T        0      0        2 
  17 chr17_49507569   Sample    C    T        0      0        2 
  17 chr17_49508401     AAsi    A    G        0      0        2 
  17 chr17_49508401     AKia    A    G        0      0        2 
  17 chr17_49508401     AOna    A    G        0      0        2 
  17 chr17_49508401     ASom    A    G        0      0        2 
  17 chr17_49508401     HCab    A    G        1      2        2 
  17 chr17_49508401     HPrz    A    G        1      2        2 
  17 chr17_49508401     ZBoe    A    G        0      0        2 
  17 chr17_49508401     ZGre    A    G        0      0        2 
  17 chr17_49508401     ZHar    A    G        0      0        2 
  17 chr17_49508401   Sample    A    G        0      0        2 
  17 chr17_49512463     AAsi    C    T        1      2        2 
  17 chr17_49512463     AKia    C    T        0      0        2 
  17 chr17_49512463     AOna    C    T        0      0        2 
  17 chr17_49512463     ASom    C    T        1      2        2 
  17 chr17_49512463     HCab    C    T        0      0        2 
  17 chr17_49512463     HPrz    C    T        0      0        2 
  17 chr17_49512463     ZBoe    C    T        0      0        2 
  17 chr17_49512463     ZGre    C    T        0      0        2 
  17 chr17_49512463     ZHar    C    T        0      0        2 
  17 chr17_49512463   Sample    C    T        1      2        2 
  17 chr17_49525794     AAsi    T    C        0      0        2 
  17 chr17_49525794     AKia    T    C        1      2        2 
  17 chr17_49525794     AOna    T    C        0      0        2 
  17 chr17_49525794     ASom    T    C        0      0        2 
  17 chr17_49525794     HCab    T    C        0      0        2 
  17 chr17_49525794     HPrz    T    C        0      0        2 
  17 chr17_49525794     ZBoe    T    C        0      0        2 
  17 chr17_49525794     ZGre    T    C        0      0        2 
  17 chr17_49525794     ZHar    T    C        0      0        2 
  17 chr17_49525794   Sample    T    C        0      0        2 
  17 chr17_49529254     AAsi    C    T        0      0        2 
  17 chr17_49529254     AKia    C    T        0      0        2 
  17 chr17_49529254     AOna    C    T        0      0        2 
  17 chr17_49529254     ASom    C    T        0      0        2 
  17 chr17_49529254     HCab    C    T        1      2        2 
  17 chr17_49529254     HPrz    C    T        1      2        2 
  17 chr17_49529254     ZBoe    C    T        0      0        2 
  17 chr17_49529254     ZGre    C    T        0      0        2 
  17 chr17_49529254     ZHar    C    T        0      0        2 
  17 chr17_49529254   Sample    C    T        0      0        2 
  17 chr17_49529995     AAsi    T    A        0      0        2 
  17 chr17_49529995     AKia    T    A        0      0        2 
  17 chr17_49529995     AOna    T    A        0      0        2 
  17 chr17_49529995     ASom    T    A        0      0        2 
  17 chr17_49529995     HCab    T    A        0      0        2 
  17 chr17_49529995     HPrz    T    A        0      0        2 
  17 chr17_49529995     ZBoe    T    A        0      0        2 
  17 chr17_49529995     ZGre    T    A      0.5      1        2 
  17 chr17_49529995     ZHar    T    A        0      0        2 
  17 chr17_49529995   Sample    T    A        0      0        2 
  17 chr17_49535021     AAsi    A    C        0      0        2 
  17 chr17_49535021     AKia    A    C        0      0        2 
  17 chr17_49535021     AOna    A    C        0      0        2 
  17 chr17_49535021     ASom    A    C        0      0        2 
  17 chr17_49535021     HCab    A    C        1      2        2 
  17 chr17_49535021     HPrz    A    C        1      2        2 
  17 chr17_49535021     ZBoe    A    C        0      0        2 
  17 chr17_49535021     ZGre    A    C        0      0        2 
  17 chr17_49535021     ZHar    A    C        0      0        2 
  17 chr17_49535021   Sample    A    C        0      0        2 
  17 chr17_49537072     AAsi    G    A        0      0        2 
  17 chr17_49537072     AKia    G    A        0      0        2 
  17 chr17_49537072     AOna    G    A        0      0        2 
  17 chr17_49537072     ASom    G    A        1      2        2 
  17 chr17_49537072     HCab    G    A        0      0        2 
  17 chr17_49537072     HPrz    G    A        0      0        2 
  17 chr17_49537072     ZBoe    G    A        0      0        2 
  17 chr17_49537072     ZGre    G    A        0      0        2 
  17 chr17_49537072     ZHar    G    A        0      0        2 
  17 chr17_49537072   Sample    G    A        0      0        2 
  17 chr17_49542074     AAsi    T    G        0      0        2 
  17 chr17_49542074     AKia    T    G        0      0        2 
  17 chr17_49542074     AOna    T    G        0      0        2 
  17 chr17_49542074     ASom    T    G        0      0        2 
  17 chr17_49542074     HCab    T    G        0      0        2 
  17 chr17_49542074     HPrz    T    G        0      0        2 
  17 chr17_49542074     ZBoe    T    G      0.5      1        2 
  17 chr17_49542074     ZGre    T    G      0.5      1        2 
  17 chr17_49542074     ZHar    T    G        0      0        2 
  17 chr17_49542074   Sample    T    G        0      0        2 
  17 chr17_49542419     AAsi    C    G        0      0        2 
  17 chr17_49542419     AKia    C    G        0      0        2 
  17 chr17_49542419     AOna    C    G        0      0        2 
  17 chr17_49542419     ASom    C    G        0      0        2 
  17 chr17_49542419     HCab    C    G        0      0        2 
  17 chr17_49542419     HPrz    C    G        0      0        2 
  17 chr17_49542419     ZBoe    C    G      0.5      1        2 
  17 chr17_49542419     ZGre    C    G        0      0        2 
  17 chr17_49542419     ZHar    C    G        0      0        2 
  17 chr17_49542419   Sample    C    G        0      0        2 
  17 chr17_49545578     AAsi    A    G        0      0        2 
  17 chr17_49545578     AKia    A    G        0      0        2 
  17 chr17_49545578     AOna    A    G      0.5      1        2 
  17 chr17_49545578     ASom    A    G        0      0        2 
  17 chr17_49545578     HCab    A    G        0      0        2 
  17 chr17_49545578     HPrz    A    G        0      0        2 
  17 chr17_49545578     ZBoe    A    G        0      0        2 
  17 chr17_49545578     ZGre    A    G        0      0        2 
  17 chr17_49545578     ZHar    A    G        0      0        2 
  17 chr17_49545578   Sample    A    G        0      0        2 
  17 chr17_49553809     AAsi    A    C        0      0        2 
  17 chr17_49553809     AKia    A    C        0      0        2 
  17 chr17_49553809     AOna    A    C        0      0        2 
  17 chr17_49553809     ASom    A    C        0      0        2 
  17 chr17_49553809     HCab    A    C      0.5      1        2 
  17 chr17_49553809     HPrz    A    C        0      0        2 
  17 chr17_49553809     ZBoe    A    C        0      0        2 
  17 chr17_49553809     ZGre    A    C        0      0        2 
  17 chr17_49553809     ZHar    A    C        0      0        2 
  17 chr17_49553809   Sample    A    C        0      0        2 
  17 chr17_49555147     AAsi    A    G        0      0        2 
  17 chr17_49555147     AKia    A    G        0      0        2 
  17 chr17_49555147     AOna    A    G        0      0        2 
  17 chr17_49555147     ASom    A    G        0      0        2 
  17 chr17_49555147     HCab    A    G        0      0        2 
  17 chr17_49555147     HPrz    A    G        0      0        2 
  17 chr17_49555147     ZBoe    A    G      0.5      1        2 
  17 chr17_49555147     ZGre    A    G        0      0        2 
  17 chr17_49555147     ZHar    A    G        0      0        2 
  17 chr17_49555147   Sample    A    G        0      0        2 
  17 chr17_49561135     AAsi    G    A        0      0        2 
  17 chr17_49561135     AKia    G    A        0      0        2 
  17 chr17_49561135     AOna    G    A        0      0        2 
  17 chr17_49561135     ASom    G    A        0      0        2 
  17 chr17_49561135     HCab    G    A        0      0        2 
  17 chr17_49561135     HPrz    G    A        0      0        2 
  17 chr17_49561135     ZBoe    G    A      0.5      1        2 
  17 chr17_49561135     ZGre    G    A        0      0        2 
  17 chr17_49561135     ZHar    G    A        0      0        2 
  17 chr17_49561135   Sample    G    A        0      0        2 
  17 chr17_49567661     AAsi    G    A        0      0        2 
  17 chr17_49567661     AKia    G    A        0      0        2 
  17 chr17_49567661     AOna    G    A        0      0        2 
  17 chr17_49567661     ASom    G    A        0      0        2 
  17 chr17_49567661     HCab    G    A        1      2        2 
  17 chr17_49567661     HPrz    G    A        1      2        2 
  17 chr17_49567661     ZBoe    G    A        0      0        2 
  17 chr17_49567661     ZGre    G    A        0      0        2 
  17 chr17_49567661     ZHar    G    A        0      0        2 
  17 chr17_49567661   Sample    G    A        0      0        2 
  17 chr17_49568340     AAsi    T    C        0      0        2 
  17 chr17_49568340     AKia    T    C        0      0        2 
  17 chr17_49568340     AOna    T    C        0      0        2 
  17 chr17_49568340     ASom    T    C        0      0        2 
  17 chr17_49568340     HCab    T    C        1      2        2 
  17 chr17_49568340     HPrz    T    C        1      2        2 
  17 chr17_49568340     ZBoe    T    C        0      0        2 
  17 chr17_49568340     ZGre    T    C        0      0        2 
  17 chr17_49568340     ZHar    T    C        0      0        2 
  17 chr17_49568340   Sample    T    C        0      0        2 
  17 chr17_49569706     AAsi    G    A        0      0        2 
  17 chr17_49569706     AKia    G    A        0      0        2 
  17 chr17_49569706     AOna    G    A        0      0        2 
  17 chr17_49569706     ASom    G    A        0      0        2 
  17 chr17_49569706     HCab    G    A        1      2        2 
  17 chr17_49569706     HPrz    G    A        1      2        2 
  17 chr17_49569706     ZBoe    G    A        0      0        2 
  17 chr17_49569706     ZGre    G    A        0      0        2 
  17 chr17_49569706     ZHar    G    A        0      0        2 
  17 chr17_49569706   Sample    G    A        0      0        2 
  17 chr17_49578492     AAsi    C    T        0      0        2 
  17 chr17_49578492     AKia    C    T        0      0        2 
  17 chr17_49578492     AOna    C    T        0      0        2 
  17 chr17_49578492     ASom    C    T        0      0        2 
  17 chr17_49578492     HCab    C    T        1      2        2 
  17 chr17_49578492     HPrz    C    T        1      2        2 
  17 chr17_49578492     ZBoe    C    T        0      0        2 
  17 chr17_49578492     ZGre    C    T        0      0        2 
  17 chr17_49578492     ZHar    C    T        0      0        2 
  17 chr17_49578492   Sample    C    T        0      0        2 
  17 chr17_49579161     AAsi    C    T        0      0        2 
  17 chr17_49579161     AKia    C    T        1      2        2 
  17 chr17_49579161     AOna    C    T      0.5      1        2 
  17 chr17_49579161     ASom    C    T        0      0        2 
  17 chr17_49579161     HCab    C    T        0      0        2 
  17 chr17_49579161     HPrz    C    T        0      0        2 
  17 chr17_49579161     ZBoe    C    T        0      0        2 
  17 chr17_49579161     ZGre    C    T        0      0        2 
  17 chr17_49579161     ZHar    C    T        0      0        2 
  17 chr17_49579161   Sample    C    T        0      0        2 
  17 chr17_49579211     AAsi    A    G        0      0        2 
  17 chr17_49579211     AKia    A    G        0      0        2 
  17 chr17_49579211     AOna    A    G        0      0        2 
  17 chr17_49579211     ASom    A    G        0      0        2 
  17 chr17_49579211     HCab    A    G        0      0        2 
  17 chr17_49579211     HPrz    A    G        0      0        2 
  17 chr17_49579211     ZBoe    A    G        0      0        2 
  17 chr17_49579211     ZGre    A    G        0      0        2 
  17 chr17_49579211     ZHar    A    G        1      2        2 
  17 chr17_49579211   Sample    A    G        0      0        2 
  17 chr17_49579577     AAsi    A    G        0      0        2 
  17 chr17_49579577     AKia    A    G        0      0        2 
  17 chr17_49579577     AOna    A    G      0.5      1        2 
  17 chr17_49579577     ASom    A    G        0      0        2 
  17 chr17_49579577     HCab    A    G        0      0        2 
  17 chr17_49579577     HPrz    A    G        0      0        2 
  17 chr17_49579577     ZBoe    A    G        0      0        2 
  17 chr17_49579577     ZGre    A    G        0      0        2 
  17 chr17_49579577     ZHar    A    G        0      0        2 
  17 chr17_49579577   Sample    A    G        0      0        2 
  17 chr17_49605849     AAsi    T    A        0      0        2 
  17 chr17_49605849     AKia    T    A        0      0        2 
  17 chr17_49605849     AOna    T    A        1      2        2 
  17 chr17_49605849     ASom    T    A        0      0        2 
  17 chr17_49605849     HCab    T    A        1      2        2 
  17 chr17_49605849     HPrz    T    A        1      2        2 
  17 chr17_49605849     ZBoe    T    A        0      0        2 
  17 chr17_49605849     ZGre    T    A        0      0        2 
  17 chr17_49605849     ZHar    T    A        0      0        2 
  17 chr17_49605849   Sample    T    A        0      0        2 
  17 chr17_49609226     AAsi    A    C        0      0        2 
  17 chr17_49609226     AKia    A    C        0      0        2 
  17 chr17_49609226     AOna    A    C        0      0        2 
  17 chr17_49609226     ASom    A    C        0      0        2 
  17 chr17_49609226     HCab    A    C        0      0        2 
  17 chr17_49609226     HPrz    A    C        0      0        2 
  17 chr17_49609226     ZBoe    A    C      0.5      1        2 
  17 chr17_49609226     ZGre    A    C        0      0        2 
  17 chr17_49609226     ZHar    A    C        0      0        2 
  17 chr17_49609226   Sample    A    C        0      0        2 
  17 chr17_49611142     AAsi    C    T        1      2        2 
  17 chr17_49611142     AKia    C    T        0      0        2 
  17 chr17_49611142     AOna    C    T        0      0        2 
  17 chr17_49611142     ASom    C    T        1      2        2 
  17 chr17_49611142     HCab    C    T        0      0        2 
  17 chr17_49611142     HPrz    C    T        0      0        2 
  17 chr17_49611142     ZBoe    C    T        0      0        2 
  17 chr17_49611142     ZGre    C    T        0      0        2 
  17 chr17_49611142     ZHar    C    T        0      0        2 
  17 chr17_49611142   Sample    C    T        1      2        2 
  17 chr17_49613657     AAsi    T    C        0      0        2 
  17 chr17_49613657     AKia    T    C        0      0        2 
  17 chr17_49613657     AOna    T    C        0      0        2 
  17 chr17_49613657     ASom    T    C        0      0        2 
  17 chr17_49613657     HCab    T    C        1      2        2 
  17 chr17_49613657     HPrz    T    C        1      2        2 
  17 chr17_49613657     ZBoe    T    C        0      0        2 
  17 chr17_49613657     ZGre    T    C        0      0        2 
  17 chr17_49613657     ZHar    T    C        0      0        2 
  17 chr17_49613657   Sample    T    C        0      0        2 
  17 chr17_49614856     AAsi    G    A        0      0        2 
  17 chr17_49614856     AKia    G    A        0      0        2 
  17 chr17_49614856     AOna    G    A        0      0        2 
  17 chr17_49614856     ASom    G    A        0      0        2 
  17 chr17_49614856     HCab    G    A        1      2        2 
  17 chr17_49614856     HPrz    G    A        1      2        2 
  17 chr17_49614856     ZBoe    G    A        0      0        2 
  17 chr17_49614856     ZGre    G    A        0      0        2 
  17 chr17_49614856     ZHar    G    A        0      0        2 
  17 chr17_49614856   Sample    G    A        0      0        2 
  17 chr17_49615248     AAsi    G    A        0      0        2 
  17 chr17_49615248     AKia    G    A        0      0        2 
  17 chr17_49615248     AOna    G    A        0      0        2 
  17 chr17_49615248     ASom    G    A        0      0        2 
  17 chr17_49615248     HCab    G    A        1      2        2 
  17 chr17_49615248     HPrz    G    A        1      2        2 
  17 chr17_49615248     ZBoe    G    A        0      0        2 
  17 chr17_49615248     ZGre    G    A        0      0        2 
  17 chr17_49615248     ZHar    G    A        0      0        2 
  17 chr17_49615248   Sample    G    A        0      0        2 
  17 chr17_49629952     AAsi    A    G        0      0        2 
  17 chr17_49629952     AKia    A    G        1      2        2 
  17 chr17_49629952     AOna    A    G      0.5      1        2 
  17 chr17_49629952     ASom    A    G        0      0        2 
  17 chr17_49629952     HCab    A    G        0      0        2 
  17 chr17_49629952     HPrz    A    G        0      0        2 
  17 chr17_49629952     ZBoe    A    G        0      0        2 
  17 chr17_49629952     ZGre    A    G        0      0        2 
  17 chr17_49629952     ZHar    A    G        0      0        2 
  17 chr17_49629952   Sample    A    G        0      0        2 
  17 chr17_49634446     AAsi    C    A        1      2        2 
  17 chr17_49634446     AKia    C    A        0      0        2 
  17 chr17_49634446     AOna    C    A        0      0        2 
  17 chr17_49634446     ASom    C    A        1      2        2 
  17 chr17_49634446     HCab    C    A        0      0        2 
  17 chr17_49634446     HPrz    C    A        0      0        2 
  17 chr17_49634446     ZBoe    C    A        0      0        2 
  17 chr17_49634446     ZGre    C    A        0      0        2 
  17 chr17_49634446     ZHar    C    A        0      0        2 
  17 chr17_49634446   Sample    C    A        1      2        2 
  17 chr17_49635679     AAsi    A    C        0      0        2 
  17 chr17_49635679     AKia    A    C        0      0        2 
  17 chr17_49635679     AOna    A    C      0.5      1        2 
  17 chr17_49635679     ASom    A    C        0      0        2 
  17 chr17_49635679     HCab    A    C        0      0        2 
  17 chr17_49635679     HPrz    A    C        0      0        2 
  17 chr17_49635679     ZBoe    A    C        0      0        2 
  17 chr17_49635679     ZGre    A    C        0      0        2 
  17 chr17_49635679     ZHar    A    C        0      0        2 
  17 chr17_49635679   Sample    A    C        0      0        2 
  17 chr17_49637714     AAsi    G    C        0      0        2 
  17 chr17_49637714     AKia    G    C        0      0        2 
  17 chr17_49637714     AOna    G    C        0      0        2 
  17 chr17_49637714     ASom    G    C        0      0        2 
  17 chr17_49637714     HCab    G    C        1      2        2 
  17 chr17_49637714     HPrz    G    C        1      2        2 
  17 chr17_49637714     ZBoe    G    C        0      0        2 
  17 chr17_49637714     ZGre    G    C        0      0        2 
  17 chr17_49637714     ZHar    G    C        0      0        2 
  17 chr17_49637714   Sample    G    C        0      0        2 
  17 chr17_49644381     AAsi    G    A      0.5      1        2 
  17 chr17_49644381     AKia    G    A        0      0        2 
  17 chr17_49644381     AOna    G    A        0      0        2 
  17 chr17_49644381     ASom    G    A        1      2        2 
  17 chr17_49644381     HCab    G    A        0      0        2 
  17 chr17_49644381     HPrz    G    A        0      0        2 
  17 chr17_49644381     ZBoe    G    A        0      0        2 
  17 chr17_49644381     ZGre    G    A        0      0        2 
  17 chr17_49644381     ZHar    G    A        0      0        2 
  17 chr17_49644381   Sample    G    A        0      0        2 
  17 chr17_49652484     AAsi    T    C      0.5      1        2 
  17 chr17_49652484     AKia    T    C        0      0        2 
  17 chr17_49652484     AOna    T    C        0      0        2 
  17 chr17_49652484     ASom    T    C        0      0        2 
  17 chr17_49652484     HCab    T    C        0      0        2 
  17 chr17_49652484     HPrz    T    C        0      0        2 
  17 chr17_49652484     ZBoe    T    C        0      0        2 
  17 chr17_49652484     ZGre    T    C        0      0        2 
  17 chr17_49652484     ZHar    T    C        0      0        2 
  17 chr17_49652484   Sample    T    C        0      0        2 
  17 chr17_49669562     AAsi    C    G        0      0        2 
  17 chr17_49669562     AKia    C    G        0      0        2 
  17 chr17_49669562     AOna    C    G        0      0        2 
  17 chr17_49669562     ASom    C    G        0      0        2 
  17 chr17_49669562     HCab    C    G        0      0        2 
  17 chr17_49669562     HPrz    C    G      0.5      1        2 
  17 chr17_49669562     ZBoe    C    G        0      0        2 
  17 chr17_49669562     ZGre    C    G        0      0        2 
  17 chr17_49669562     ZHar    C    G        0      0        2 
  17 chr17_49669562   Sample    C    G        0      0        2 
  17 chr17_49671487     AAsi    G    A        0      0        2 
  17 chr17_49671487     AKia    G    A        0      0        2 
  17 chr17_49671487     AOna    G    A      0.5      1        2 
  17 chr17_49671487     ASom    G    A        0      0        2 
  17 chr17_49671487     HCab    G    A        0      0        2 
  17 chr17_49671487     HPrz    G    A        0      0        2 
  17 chr17_49671487     ZBoe    G    A        0      0        2 
  17 chr17_49671487     ZGre    G    A        0      0        2 
  17 chr17_49671487     ZHar    G    A        0      0        2 
  17 chr17_49671487   Sample    G    A        0      0        2 
  17 chr17_49671837     AAsi    A    G        0      0        2 
  17 chr17_49671837     AKia    A    G        0      0        2 
  17 chr17_49671837     AOna    A    G        0      0        2 
  17 chr17_49671837     ASom    A    G        0      0        2 
  17 chr17_49671837     HCab    A    G        1      2        2 
  17 chr17_49671837     HPrz    A    G        1      2        2 
  17 chr17_49671837     ZBoe    A    G        0      0        2 
  17 chr17_49671837     ZGre    A    G        0      0        2 
  17 chr17_49671837     ZHar    A    G        0      0        2 
  17 chr17_49671837   Sample    A    G        0      0        2 
  17 chr17_49675875     AAsi    T    C        0      0        2 
  17 chr17_49675875     AKia    T    C        0      0        2 
  17 chr17_49675875     AOna    T    C        0      0        2 
  17 chr17_49675875     ASom    T    C        0      0        2 
  17 chr17_49675875     HCab    T    C        1      2        2 
  17 chr17_49675875     HPrz    T    C        1      2        2 
  17 chr17_49675875     ZBoe    T    C        0      0        2 
  17 chr17_49675875     ZGre    T    C        0      0        2 
  17 chr17_49675875     ZHar    T    C        0      0        2 
  17 chr17_49675875   Sample    T    C        0      0        2 
  17 chr17_49682535     AAsi    G    A        0      0        2 
  17 chr17_49682535     AKia    G    A        0      0        2 
  17 chr17_49682535     AOna    G    A        0      0        2 
  17 chr17_49682535     ASom    G    A        0      0        2 
  17 chr17_49682535     HCab    G    A        1      2        2 
  17 chr17_49682535     HPrz    G    A        1      2        2 
  17 chr17_49682535     ZBoe    G    A        0      0        2 
  17 chr17_49682535     ZGre    G    A        0      0        2 
  17 chr17_49682535     ZHar    G    A        0      0        2 
  17 chr17_49682535   Sample    G    A        0      0        2 
  17 chr17_49687666     AAsi    G    A        0      0        2 
  17 chr17_49687666     AKia    G    A        0      0        2 
  17 chr17_49687666     AOna    G    A        0      0        2 
  17 chr17_49687666     ASom    G    A        0      0        2 
  17 chr17_49687666     HCab    G    A        1      2        2 
  17 chr17_49687666     HPrz    G    A        1      2        2 
  17 chr17_49687666     ZBoe    G    A        0      0        2 
  17 chr17_49687666     ZGre    G    A        0      0        2 
  17 chr17_49687666     ZHar    G    A        0      0        2 
  17 chr17_49687666   Sample    G    A        0      0        2 
  17 chr17_49692931     AAsi    G    A        0      0        2 
  17 chr17_49692931     AKia    G    A        0      0        2 
  17 chr17_49692931     AOna    G    A        0      0        2 
  17 chr17_49692931     ASom    G    A        0      0        2 
  17 chr17_49692931     HCab    G    A        1      2        2 
  17 chr17_49692931     HPrz    G    A        1      2        2 
  17 chr17_49692931     ZBoe    G    A        0      0        2 
  17 chr17_49692931     ZGre    G    A        0      0        2 
  17 chr17_49692931     ZHar    G    A        0      0        2 
  17 chr17_49692931   Sample    G    A        0      0        2 
  17 chr17_49695203     AAsi    C    G        0      0        2 
  17 chr17_49695203     AKia    C    G        0      0        2 
  17 chr17_49695203     AOna    C    G        0      0        2 
  17 chr17_49695203     ASom    C    G        0      0        2 
  17 chr17_49695203     HCab    C    G        0      0        2 
  17 chr17_49695203     HPrz    C    G        0      0        2 
  17 chr17_49695203     ZBoe    C    G        0      0        2 
  17 chr17_49695203     ZGre    C    G        0      0        2 
  17 chr17_49695203     ZHar    C    G        1      2        2 
  17 chr17_49695203   Sample    C    G        0      0        2 
  17 chr17_49697449     AAsi    C    T        0      0        2 
  17 chr17_49697449     AKia    C    T        0      0        2 
  17 chr17_49697449     AOna    C    T      0.5      1        2 
  17 chr17_49697449     ASom    C    T        0      0        2 
  17 chr17_49697449     HCab    C    T        0      0        2 
  17 chr17_49697449     HPrz    C    T        0      0        2 
  17 chr17_49697449     ZBoe    C    T        0      0        2 
  17 chr17_49697449     ZGre    C    T        0      0        2 
  17 chr17_49697449     ZHar    C    T        0      0        2 
  17 chr17_49697449   Sample    C    T        0      0        2 
  17 chr17_49700992     AAsi    C    T        0      0        2 
  17 chr17_49700992     AKia    C    T        0      0        2 
  17 chr17_49700992     AOna    C    T        0      0        2 
  17 chr17_49700992     ASom    C    T        0      0        2 
  17 chr17_49700992     HCab    C    T      0.5      1        2 
  17 chr17_49700992     HPrz    C    T        0      0        2 
  17 chr17_49700992     ZBoe    C    T        0      0        2 
  17 chr17_49700992     ZGre    C    T        0      0        2 
  17 chr17_49700992     ZHar    C    T        0      0        2 
  17 chr17_49700992   Sample    C    T        0      0        2 
  17 chr17_49701038     AAsi    G    A        0      0        2 
  17 chr17_49701038     AKia    G    A        0      0        2 
  17 chr17_49701038     AOna    G    A        0      0        2 
  17 chr17_49701038     ASom    G    A        0      0        2 
  17 chr17_49701038     HCab    G    A        0      0        2 
  17 chr17_49701038     HPrz    G    A        0      0        2 
  17 chr17_49701038     ZBoe    G    A        0      0        2 
  17 chr17_49701038     ZGre    G    A      0.5      1        2 
  17 chr17_49701038     ZHar    G    A        0      0        2 
  17 chr17_49701038   Sample    G    A        0      0        2 
  17 chr17_49701096     AAsi    G    A        0      0        2 
  17 chr17_49701096     AKia    G    A        0      0        2 
  17 chr17_49701096     AOna    G    A        0      0        2 
  17 chr17_49701096     ASom    G    A        0      0        2 
  17 chr17_49701096     HCab    G    A        1      2        2 
  17 chr17_49701096     HPrz    G    A        1      2        2 
  17 chr17_49701096     ZBoe    G    A        0      0        2 
  17 chr17_49701096     ZGre    G    A        0      0        2 
  17 chr17_49701096     ZHar    G    A        0      0        2 
  17 chr17_49701096   Sample    G    A        0      0        2 
  17 chr17_49701831     AAsi    T    C        0      0        2 
  17 chr17_49701831     AKia    T    C        0      0        2 
  17 chr17_49701831     AOna    T    C        0      0        2 
  17 chr17_49701831     ASom    T    C        0      0        2 
  17 chr17_49701831     HCab    T    C        1      2        2 
  17 chr17_49701831     HPrz    T    C        1      2        2 
  17 chr17_49701831     ZBoe    T    C        0      0        2 
  17 chr17_49701831     ZGre    T    C        0      0        2 
  17 chr17_49701831     ZHar    T    C        1      2        2 
  17 chr17_49701831   Sample    T    C        0      0        2 
  17 chr17_49705039     AAsi    A    G        0      0        2 
  17 chr17_49705039     AKia    A    G        0      0        2 
  17 chr17_49705039     AOna    A    G        0      0        2 
  17 chr17_49705039     ASom    A    G        0      0        2 
  17 chr17_49705039     HCab    A    G        1      2        2 
  17 chr17_49705039     HPrz    A    G        1      2        2 
  17 chr17_49705039     ZBoe    A    G        0      0        2 
  17 chr17_49705039     ZGre    A    G        0      0        2 
  17 chr17_49705039     ZHar    A    G        0      0        2 
  17 chr17_49705039   Sample    A    G        0      0        2 
  17 chr17_49723326     AAsi    G    A        0      0        2 
  17 chr17_49723326     AKia    G    A        0      0        2 
  17 chr17_49723326     AOna    G    A        0      0        2 
  17 chr17_49723326     ASom    G    A        0      0        2 
  17 chr17_49723326     HCab    G    A        0      0        2 
  17 chr17_49723326     HPrz    G    A        0      0        2 
  17 chr17_49723326     ZBoe    G    A        0      0        2 
  17 chr17_49723326     ZGre    G    A        0      0        2 
  17 chr17_49723326     ZHar    G    A        1      2        2 
  17 chr17_49723326   Sample    G    A        0      0        2 
  17 chr17_49734954     AAsi    T    C        0      0        2 
  17 chr17_49734954     AKia    T    C        1      2        2 
  17 chr17_49734954     AOna    T    C        1      2        2 
  17 chr17_49734954     ASom    T    C        0      0        2 
  17 chr17_49734954     HCab    T    C        0      0        2 
  17 chr17_49734954     HPrz    T    C        0      0        2 
  17 chr17_49734954     ZBoe    T    C        0      0        2 
  17 chr17_49734954     ZGre    T    C        0      0        2 
  17 chr17_49734954     ZHar    T    C        0      0        2 
  17 chr17_49734954   Sample    T    C        0      0        2 
  17 chr17_49740112     AAsi    A    G        0      0        2 
  17 chr17_49740112     AKia    A    G        0      0        2 
  17 chr17_49740112     AOna    A    G        0      0        2 
  17 chr17_49740112     ASom    A    G        0      0        2 
  17 chr17_49740112     HCab    A    G        0      0        2 
  17 chr17_49740112     HPrz    A    G        0      0        2 
  17 chr17_49740112     ZBoe    A    G        0      0        2 
  17 chr17_49740112     ZGre    A    G        1      2        2 
  17 chr17_49740112     ZHar    A    G        0      0        2 
  17 chr17_49740112   Sample    A    G        0      0        2 
  17 chr17_49747962     AAsi    C    A        0      0        2 
  17 chr17_49747962     AKia    C    A        0      0        2 
  17 chr17_49747962     AOna    C    A        0      0        2 
  17 chr17_49747962     ASom    C    A        0      0        2 
  17 chr17_49747962     HCab    C    A        0      0        2 
  17 chr17_49747962     HPrz    C    A        0      0        2 
  17 chr17_49747962     ZBoe    C    A        0      0        2 
  17 chr17_49747962     ZGre    C    A      0.5      1        2 
  17 chr17_49747962     ZHar    C    A        0      0        2 
  17 chr17_49747962   Sample    C    A        0      0        2 
  17 chr17_49751494     AAsi    C    G        0      0        2 
  17 chr17_49751494     AKia    C    G        1      2        2 
  17 chr17_49751494     AOna    C    G        1      2        2 
  17 chr17_49751494     ASom    C    G        0      0        2 
  17 chr17_49751494     HCab    C    G        0      0        2 
  17 chr17_49751494     HPrz    C    G        0      0        2 
  17 chr17_49751494     ZBoe    C    G        0      0        2 
  17 chr17_49751494     ZGre    C    G        0      0        2 
  17 chr17_49751494     ZHar    C    G        0      0        2 
  17 chr17_49751494   Sample    C    G        0      0        2 
  17 chr17_49765065     AAsi    G    C        0      0        2 
  17 chr17_49765065     AKia    G    C        1      2        2 
  17 chr17_49765065     AOna    G    C      0.5      1        2 
  17 chr17_49765065     ASom    G    C        0      0        2 
  17 chr17_49765065     HCab    G    C        0      0        2 
  17 chr17_49765065     HPrz    G    C        0      0        2 
  17 chr17_49765065     ZBoe    G    C        0      0        2 
  17 chr17_49765065     ZGre    G    C        0      0        2 
  17 chr17_49765065     ZHar    G    C        0      0        2 
  17 chr17_49765065   Sample    G    C        0      0        2 
  17 chr17_49773854     AAsi    G    A        0      0        2 
  17 chr17_49773854     AKia    G    A        0      0        2 
  17 chr17_49773854     AOna    G    A      0.5      1        2 
  17 chr17_49773854     ASom    G    A        0      0        2 
  17 chr17_49773854     HCab    G    A        0      0        2 
  17 chr17_49773854     HPrz    G    A        0      0        2 
  17 chr17_49773854     ZBoe    G    A        0      0        2 
  17 chr17_49773854     ZGre    G    A        0      0        2 
  17 chr17_49773854     ZHar    G    A        0      0        2 
  17 chr17_49773854   Sample    G    A        0      0        2 
  17 chr17_49777586     AAsi    A    C        0      0        2 
  17 chr17_49777586     AKia    A    C        0      0        2 
  17 chr17_49777586     AOna    A    C        0      0        2 
  17 chr17_49777586     ASom    A    C        0      0        2 
  17 chr17_49777586     HCab    A    C      0.5      1        2 
  17 chr17_49777586     HPrz    A    C        0      0        2 
  17 chr17_49777586     ZBoe    A    C        0      0        2 
  17 chr17_49777586     ZGre    A    C        0      0        2 
  17 chr17_49777586     ZHar    A    C        0      0        2 
  17 chr17_49777586   Sample    A    C        0      0        2 
  17 chr17_49779549     AAsi    A    G        0      0        2 
  17 chr17_49779549     AKia    A    G        0      0        2 
  17 chr17_49779549     AOna    A    G        0      0        2 
  17 chr17_49779549     ASom    A    G        0      0        2 
  17 chr17_49779549     HCab    A    G        0      0        2 
  17 chr17_49779549     HPrz    A    G        0      0        2 
  17 chr17_49779549     ZBoe    A    G        0      0        2 
  17 chr17_49779549     ZGre    A    G      0.5      1        2 
  17 chr17_49779549     ZHar    A    G        0      0        2 
  17 chr17_49779549   Sample    A    G        0      0        2 
  17 chr17_49786696     AAsi    C    A      0.5      1        2 
  17 chr17_49786696     AKia    C    A        0      0        2 
  17 chr17_49786696     AOna    C    A        0      0        2 
  17 chr17_49786696     ASom    C    A        0      0        2 
  17 chr17_49786696     HCab    C    A        0      0        2 
  17 chr17_49786696     HPrz    C    A        0      0        2 
  17 chr17_49786696     ZBoe    C    A        0      0        2 
  17 chr17_49786696     ZGre    C    A        0      0        2 
  17 chr17_49786696     ZHar    C    A        0      0        2 
  17 chr17_49786696   Sample    C    A        0      0        2 
  17 chr17_49787504     AAsi    A    C        0      0        2 
  17 chr17_49787504     AKia    A    C        0      0        2 
  17 chr17_49787504     AOna    A    C      0.5      1        2 
  17 chr17_49787504     ASom    A    C        0      0        2 
  17 chr17_49787504     HCab    A    C        0      0        2 
  17 chr17_49787504     HPrz    A    C        0      0        2 
  17 chr17_49787504     ZBoe    A    C        0      0        2 
  17 chr17_49787504     ZGre    A    C        0      0        2 
  17 chr17_49787504     ZHar    A    C        0      0        2 
  17 chr17_49787504   Sample    A    C        0      0        2 
  17 chr17_49795950     AAsi    T    C        0      0        2 
  17 chr17_49795950     AKia    T    C        0      0        2 
  17 chr17_49795950     AOna    T    C        0      0        2 
  17 chr17_49795950     ASom    T    C        0      0        2 
  17 chr17_49795950     HCab    T    C        1      2        2 
  17 chr17_49795950     HPrz    T    C        1      2        2 
  17 chr17_49795950     ZBoe    T    C        0      0        2 
  17 chr17_49795950     ZGre    T    C        0      0        2 
  17 chr17_49795950     ZHar    T    C        0      0        2 
  17 chr17_49795950   Sample    T    C        0      0        2 
  17 chr17_49801886     AAsi    A    C      0.5      1        2 
  17 chr17_49801886     AKia    A    C        0      0        2 
  17 chr17_49801886     AOna    A    C        0      0        2 
  17 chr17_49801886     ASom    A    C        1      2        2 
  17 chr17_49801886     HCab    A    C        0      0        2 
  17 chr17_49801886     HPrz    A    C        0      0        2 
  17 chr17_49801886     ZBoe    A    C        0      0        2 
  17 chr17_49801886     ZGre    A    C        0      0        2 
  17 chr17_49801886     ZHar    A    C        0      0        2 
  17 chr17_49801886   Sample    A    C        1      2        2 
  17 chr17_49803997     AAsi    A    G        0      0        2 
  17 chr17_49803997     AKia    A    G        0      0        2 
  17 chr17_49803997     AOna    A    G        0      0        2 
  17 chr17_49803997     ASom    A    G        0      0        2 
  17 chr17_49803997     HCab    A    G        1      2        2 
  17 chr17_49803997     HPrz    A    G        1      2        2 
  17 chr17_49803997     ZBoe    A    G        0      0        2 
  17 chr17_49803997     ZGre    A    G        0      0        2 
  17 chr17_49803997     ZHar    A    G        0      0        2 
  17 chr17_49803997   Sample    A    G        0      0        2 
  17 chr17_49810514     AAsi    G    T        1      2        2 
  17 chr17_49810514     AKia    G    T        0      0        2 
  17 chr17_49810514     AOna    G    T        0      0        2 
  17 chr17_49810514     ASom    G    T        1      2        2 
  17 chr17_49810514     HCab    G    T        0      0        2 
  17 chr17_49810514     HPrz    G    T        0      0        2 
  17 chr17_49810514     ZBoe    G    T        0      0        2 
  17 chr17_49810514     ZGre    G    T        0      0        2 
  17 chr17_49810514     ZHar    G    T        0      0        2 
  17 chr17_49810514   Sample    G    T        1      2        2 
  17 chr17_49815401     AAsi    C    T        0      0        2 
  17 chr17_49815401     AKia    C    T        0      0        2 
  17 chr17_49815401     AOna    C    T        0      0        2 
  17 chr17_49815401     ASom    C    T        0      0        2 
  17 chr17_49815401     HCab    C    T        1      2        2 
  17 chr17_49815401     HPrz    C    T        1      2        2 
  17 chr17_49815401     ZBoe    C    T        0      0        2 
  17 chr17_49815401     ZGre    C    T        0      0        2 
  17 chr17_49815401     ZHar    C    T        0      0        2 
  17 chr17_49815401   Sample    C    T        0      0        2 
  17 chr17_49818064     AAsi    C    T        0      0        2 
  17 chr17_49818064     AKia    C    T        0      0        2 
  17 chr17_49818064     AOna    C    T        0      0        2 
  17 chr17_49818064     ASom    C    T        0      0        2 
  17 chr17_49818064     HCab    C    T        1      2        2 
  17 chr17_49818064     HPrz    C    T        1      2        2 
  17 chr17_49818064     ZBoe    C    T        0      0        2 
  17 chr17_49818064     ZGre    C    T        0      0        2 
  17 chr17_49818064     ZHar    C    T        0      0        2 
  17 chr17_49818064   Sample    C    T        0      0        2 
  17 chr17_49819881     AAsi    A    C        0      0        2 
  17 chr17_49819881     AKia    A    C        0      0        2 
  17 chr17_49819881     AOna    A    C        0      0        2 
  17 chr17_49819881     ASom    A    C        0      0        2 
  17 chr17_49819881     HCab    A    C        1      2        2 
  17 chr17_49819881     HPrz    A    C        1      2        2 
  17 chr17_49819881     ZBoe    A    C        0      0        2 
  17 chr17_49819881     ZGre    A    C        0      0        2 
  17 chr17_49819881     ZHar    A    C        0      0        2 
  17 chr17_49819881   Sample    A    C        0      0        2 
  17 chr17_49837005     AAsi    T    C      0.5      1        2 
  17 chr17_49837005     AKia    T    C        0      0        2 
  17 chr17_49837005     AOna    T    C        0      0        2 
  17 chr17_49837005     ASom    T    C        0      0        2 
  17 chr17_49837005     HCab    T    C        0      0        2 
  17 chr17_49837005     HPrz    T    C        0      0        2 
  17 chr17_49837005     ZBoe    T    C        0      0        2 
  17 chr17_49837005     ZGre    T    C        0      0        2 
  17 chr17_49837005     ZHar    T    C        0      0        2 
  17 chr17_49837005   Sample    T    C        0      0        2 
  17 chr17_49837744     AAsi    T    G        0      0        2 
  17 chr17_49837744     AKia    T    G        0      0        2 
  17 chr17_49837744     AOna    T    G        0      0        2 
  17 chr17_49837744     ASom    T    G        0      0        2 
  17 chr17_49837744     HCab    T    G        1      2        2 
  17 chr17_49837744     HPrz    T    G        1      2        2 
  17 chr17_49837744     ZBoe    T    G        0      0        2 
  17 chr17_49837744     ZGre    T    G        0      0        2 
  17 chr17_49837744     ZHar    T    G        0      0        2 
  17 chr17_49837744   Sample    T    G        0      0        2 
  17 chr17_49839666     AAsi    T    A        0      0        2 
  17 chr17_49839666     AKia    T    A      0.5      1        2 
  17 chr17_49839666     AOna    T    A        0      0        2 
  17 chr17_49839666     ASom    T    A        0      0        2 
  17 chr17_49839666     HCab    T    A        0      0        2 
  17 chr17_49839666     HPrz    T    A        0      0        2 
  17 chr17_49839666     ZBoe    T    A        0      0        2 
  17 chr17_49839666     ZGre    T    A        0      0        2 
  17 chr17_49839666     ZHar    T    A        0      0        2 
  17 chr17_49839666   Sample    T    A        0      0        2 
  17 chr17_49843136     AAsi    C    A        0      0        2 
  17 chr17_49843136     AKia    C    A        0      0        2 
  17 chr17_49843136     AOna    C    A      0.5      1        2 
  17 chr17_49843136     ASom    C    A        0      0        2 
  17 chr17_49843136     HCab    C    A        0      0        2 
  17 chr17_49843136     HPrz    C    A        0      0        2 
  17 chr17_49843136     ZBoe    C    A        0      0        2 
  17 chr17_49843136     ZGre    C    A        0      0        2 
  17 chr17_49843136     ZHar    C    A        0      0        2 
  17 chr17_49843136   Sample    C    A        0      0        2 
  17 chr17_49861400     AAsi    G    A      0.5      1        2 
  17 chr17_49861400     AKia    G    A        0      0        2 
  17 chr17_49861400     AOna    G    A        0      0        2 
  17 chr17_49861400     ASom    G    A        0      0        2 
  17 chr17_49861400     HCab    G    A        0      0        2 
  17 chr17_49861400     HPrz    G    A        0      0        2 
  17 chr17_49861400     ZBoe    G    A        0      0        2 
  17 chr17_49861400     ZGre    G    A        0      0        2 
  17 chr17_49861400     ZHar    G    A        0      0        2 
  17 chr17_49861400   Sample    G    A        0      0        2 
  17 chr17_49868901     AAsi    A    G        0      0        2 
  17 chr17_49868901     AKia    A    G        0      0        2 
  17 chr17_49868901     AOna    A    G        0      0        2 
  17 chr17_49868901     ASom    A    G        0      0        2 
  17 chr17_49868901     HCab    A    G        0      0        2 
  17 chr17_49868901     HPrz    A    G        0      0        2 
  17 chr17_49868901     ZBoe    A    G      0.5      1        2 
  17 chr17_49868901     ZGre    A    G        0      0        2 
  17 chr17_49868901     ZHar    A    G        0      0        2 
  17 chr17_49868901   Sample    A    G        0      0        2 
  17 chr17_49873689     AAsi    A    C        0      0        2 
  17 chr17_49873689     AKia    A    C        0      0        2 
  17 chr17_49873689     AOna    A    C        0      0        2 
  17 chr17_49873689     ASom    A    C        0      0        2 
  17 chr17_49873689     HCab    A    C        0      0        2 
  17 chr17_49873689     HPrz    A    C        0      0        2 
  17 chr17_49873689     ZBoe    A    C        0      0        2 
  17 chr17_49873689     ZGre    A    C        1      2        2 
  17 chr17_49873689     ZHar    A    C        0      0        2 
  17 chr17_49873689   Sample    A    C        0      0        2 
  17 chr17_49876343     AAsi    T    C        0      0        2 
  17 chr17_49876343     AKia    T    C        0      0        2 
  17 chr17_49876343     AOna    T    C        0      0        2 
  17 chr17_49876343     ASom    T    C        0      0        2 
  17 chr17_49876343     HCab    T    C      0.5      1        2 
  17 chr17_49876343     HPrz    T    C        0      0        2 
  17 chr17_49876343     ZBoe    T    C        0      0        2 
  17 chr17_49876343     ZGre    T    C        0      0        2 
  17 chr17_49876343     ZHar    T    C        0      0        2 
  17 chr17_49876343   Sample    T    C        0      0        2 
  17 chr17_49878618     AAsi    G    A        0      0        2 
  17 chr17_49878618     AKia    G    A        0      0        2 
  17 chr17_49878618     AOna    G    A        0      0        2 
  17 chr17_49878618     ASom    G    A        0      0        2 
  17 chr17_49878618     HCab    G    A        1      2        2 
  17 chr17_49878618     HPrz    G    A        1      2        2 
  17 chr17_49878618     ZBoe    G    A        0      0        2 
  17 chr17_49878618     ZGre    G    A        0      0        2 
  17 chr17_49878618     ZHar    G    A        0      0        2 
  17 chr17_49878618   Sample    G    A        0      0        2 
  17 chr17_49883399     AAsi    C    A        0      0        2 
  17 chr17_49883399     AKia    C    A        0      0        2 
  17 chr17_49883399     AOna    C    A        0      0        2 
  17 chr17_49883399     ASom    C    A        0      0        2 
  17 chr17_49883399     HCab    C    A        0      0        2 
  17 chr17_49883399     HPrz    C    A        0      0        2 
  17 chr17_49883399     ZBoe    C    A        1      2        2 
  17 chr17_49883399     ZGre    C    A        0      0        2 
  17 chr17_49883399     ZHar    C    A        1      2        2 
  17 chr17_49883399   Sample    C    A        0      0        2 
  17 chr17_49887200     AAsi    T    C        0      0        2 
  17 chr17_49887200     AKia    T    C        0      0        2 
  17 chr17_49887200     AOna    T    C        0      0        2 
  17 chr17_49887200     ASom    T    C        0      0        2 
  17 chr17_49887200     HCab    T    C        0      0        2 
  17 chr17_49887200     HPrz    T    C        0      0        2 
  17 chr17_49887200     ZBoe    T    C        1      2        2 
  17 chr17_49887200     ZGre    T    C        0      0        2 
  17 chr17_49887200     ZHar    T    C        0      0        2 
  17 chr17_49887200   Sample    T    C        0      0        2 
  17 chr17_49892974     AAsi    C    G      0.5      1        2 
  17 chr17_49892974     AKia    C    G        0      0        2 
  17 chr17_49892974     AOna    C    G        0      0        2 
  17 chr17_49892974     ASom    C    G        0      0        2 
  17 chr17_49892974     HCab    C    G        0      0        2 
  17 chr17_49892974     HPrz    C    G        0      0        2 
  17 chr17_49892974     ZBoe    C    G        0      0        2 
  17 chr17_49892974     ZGre    C    G        0      0        2 
  17 chr17_49892974     ZHar    C    G        0      0        2 
  17 chr17_49892974   Sample    C    G        1      2        2 
  17 chr17_49892984     AAsi    C    G        0      0        2 
  17 chr17_49892984     AKia    C    G        0      0        2 
  17 chr17_49892984     AOna    C    G        0      0        2 
  17 chr17_49892984     ASom    C    G        0      0        2 
  17 chr17_49892984     HCab    C    G        0      0        2 
  17 chr17_49892984     HPrz    C    G        0      0        2 
  17 chr17_49892984     ZBoe    C    G        0      0        2 
  17 chr17_49892984     ZGre    C    G        1      2        2 
  17 chr17_49892984     ZHar    C    G        0      0        2 
  17 chr17_49892984   Sample    C    G        0      0        2 
  17 chr17_49894773     AAsi    C    G        0      0        2 
  17 chr17_49894773     AKia    C    G        0      0        2 
  17 chr17_49894773     AOna    C    G        0      0        2 
  17 chr17_49894773     ASom    C    G        0      0        2 
  17 chr17_49894773     HCab    C    G        0      0        2 
  17 chr17_49894773     HPrz    C    G        1      2        2 
  17 chr17_49894773     ZBoe    C    G        0      0        2 
  17 chr17_49894773     ZGre    C    G        0      0        2 
  17 chr17_49894773     ZHar    C    G        0      0        2 
  17 chr17_49894773   Sample    C    G        0      0        2 
  17 chr17_49901141     AAsi    G    T        0      0        2 
  17 chr17_49901141     AKia    G    T        0      0        2 
  17 chr17_49901141     AOna    G    T        0      0        2 
  17 chr17_49901141     ASom    G    T        0      0        2 
  17 chr17_49901141     HCab    G    T        0      0        2 
  17 chr17_49901141     HPrz    G    T        0      0        2 
  17 chr17_49901141     ZBoe    G    T        1      2        2 
  17 chr17_49901141     ZGre    G    T        0      0        2 
  17 chr17_49901141     ZHar    G    T        0      0        2 
  17 chr17_49901141   Sample    G    T        0      0        2 
  17 chr17_49903135     AAsi    A    G        0      0        2 
  17 chr17_49903135     AKia    A    G        0      0        2 
  17 chr17_49903135     AOna    A    G        0      0        2 
  17 chr17_49903135     ASom    A    G        0      0        2 
  17 chr17_49903135     HCab    A    G        1      2        2 
  17 chr17_49903135     HPrz    A    G        0      0        2 
  17 chr17_49903135     ZBoe    A    G        0      0        2 
  17 chr17_49903135     ZGre    A    G        0      0        2 
  17 chr17_49903135     ZHar    A    G        0      0        2 
  17 chr17_49903135   Sample    A    G        0      0        2 
  17 chr17_49920175     AAsi    T    C        0      0        2 
  17 chr17_49920175     AKia    T    C        0      0        2 
  17 chr17_49920175     AOna    T    C        0      0        2 
  17 chr17_49920175     ASom    T    C        0      0        2 
  17 chr17_49920175     HCab    T    C      0.5      1        2 
  17 chr17_49920175     HPrz    T    C        0      0        2 
  17 chr17_49920175     ZBoe    T    C        0      0        2 
  17 chr17_49920175     ZGre    T    C        0      0        2 
  17 chr17_49920175     ZHar    T    C        0      0        2 
  17 chr17_49920175   Sample    T    C        0      0        2 
  17 chr17_49921152     AAsi    C    G        0      0        2 
  17 chr17_49921152     AKia    C    G        0      0        2 
  17 chr17_49921152     AOna    C    G        0      0        2 
  17 chr17_49921152     ASom    C    G        0      0        2 
  17 chr17_49921152     HCab    C    G        1      2        2 
  17 chr17_49921152     HPrz    C    G        1      2        2 
  17 chr17_49921152     ZBoe    C    G        0      0        2 
  17 chr17_49921152     ZGre    C    G        0      0        2 
  17 chr17_49921152     ZHar    C    G        0      0        2 
  17 chr17_49921152   Sample    C    G        0      0        2 
  17 chr17_49922576     AAsi    G    A        0      0        2 
  17 chr17_49922576     AKia    G    A        0      0        2 
  17 chr17_49922576     AOna    G    A        0      0        2 
  17 chr17_49922576     ASom    G    A        0      0        2 
  17 chr17_49922576     HCab    G    A        1      2        2 
  17 chr17_49922576     HPrz    G    A        1      2        2 
  17 chr17_49922576     ZBoe    G    A        0      0        2 
  17 chr17_49922576     ZGre    G    A        0      0        2 
  17 chr17_49922576     ZHar    G    A        0      0        2 
  17 chr17_49922576   Sample    G    A        0      0        2 
  17 chr17_49928296     AAsi    A    G        0      0        2 
  17 chr17_49928296     AKia    A    G        0      0        2 
  17 chr17_49928296     AOna    A    G        0      0        2 
  17 chr17_49928296     ASom    A    G        0      0        2 
  17 chr17_49928296     HCab    A    G        0      0        2 
  17 chr17_49928296     HPrz    A    G        0      0        2 
  17 chr17_49928296     ZBoe    A    G        0      0        2 
  17 chr17_49928296     ZGre    A    G        1      2        2 
  17 chr17_49928296     ZHar    A    G        0      0        2 
  17 chr17_49928296   Sample    A    G        0      0        2 
  17 chr17_49929307     AAsi    T    C        0      0        2 
  17 chr17_49929307     AKia    T    C        0      0        2 
  17 chr17_49929307     AOna    T    C        0      0        2 
  17 chr17_49929307     ASom    T    C        0      0        2 
  17 chr17_49929307     HCab    T    C        1      2        2 
  17 chr17_49929307     HPrz    T    C        1      2        2 
  17 chr17_49929307     ZBoe    T    C        0      0        2 
  17 chr17_49929307     ZGre    T    C        0      0        2 
  17 chr17_49929307     ZHar    T    C        0      0        2 
  17 chr17_49929307   Sample    T    C        0      0        2 
  17 chr17_49930990     AAsi    C    T        0      0        2 
  17 chr17_49930990     AKia    C    T        1      2        2 
  17 chr17_49930990     AOna    C    T        1      2        2 
  17 chr17_49930990     ASom    C    T        0      0        2 
  17 chr17_49930990     HCab    C    T        1      2        2 
  17 chr17_49930990     HPrz    C    T        1      2        2 
  17 chr17_49930990     ZBoe    C    T        0      0        2 
  17 chr17_49930990     ZGre    C    T        0      0        2 
  17 chr17_49930990     ZHar    C    T        0      0        2 
  17 chr17_49930990   Sample    C    T        0      0        2 
  17 chr17_49934152     AAsi    A    C        0      0        2 
  17 chr17_49934152     AKia    A    C        0      0        2 
  17 chr17_49934152     AOna    A    C        0      0        2 
  17 chr17_49934152     ASom    A    C        0      0        2 
  17 chr17_49934152     HCab    A    C        1      2        2 
  17 chr17_49934152     HPrz    A    C        1      2        2 
  17 chr17_49934152     ZBoe    A    C        0      0        2 
  17 chr17_49934152     ZGre    A    C        0      0        2 
  17 chr17_49934152     ZHar    A    C        0      0        2 
  17 chr17_49934152   Sample    A    C        0      0        2 
  17 chr17_49948119     AAsi    C    T        0      0        2 
  17 chr17_49948119     AKia    C    T        1      2        2 
  17 chr17_49948119     AOna    C    T      0.5      1        2 
  17 chr17_49948119     ASom    C    T        0      0        2 
  17 chr17_49948119     HCab    C    T        0      0        2 
  17 chr17_49948119     HPrz    C    T        0      0        2 
  17 chr17_49948119     ZBoe    C    T        0      0        2 
  17 chr17_49948119     ZGre    C    T        0      0        2 
  17 chr17_49948119     ZHar    C    T        0      0        2 
  17 chr17_49948119   Sample    C    T        0      0        2 
  17 chr17_49953699     AAsi    T    A        0      0        2 
  17 chr17_49953699     AKia    T    A        0      0        2 
  17 chr17_49953699     AOna    T    A        0      0        2 
  17 chr17_49953699     ASom    T    A        0      0        2 
  17 chr17_49953699     HCab    T    A        1      2        2 
  17 chr17_49953699     HPrz    T    A        1      2        2 
  17 chr17_49953699     ZBoe    T    A        0      0        2 
  17 chr17_49953699     ZGre    T    A        0      0        2 
  17 chr17_49953699     ZHar    T    A        0      0        2 
  17 chr17_49953699   Sample    T    A        0      0        2 
  17 chr17_49969692     AAsi    T    C        0      0        2 
  17 chr17_49969692     AKia    T    C        1      2        2 
  17 chr17_49969692     AOna    T    C        1      2        2 
  17 chr17_49969692     ASom    T    C        0      0        2 
  17 chr17_49969692     HCab    T    C        0      0        2 
  17 chr17_49969692     HPrz    T    C        0      0        2 
  17 chr17_49969692     ZBoe    T    C        0      0        2 
  17 chr17_49969692     ZGre    T    C        0      0        2 
  17 chr17_49969692     ZHar    T    C        0      0        2 
  17 chr17_49969692   Sample    T    C        0      0        2 
  17 chr17_49971123     AAsi    T    C        0      0        2 
  17 chr17_49971123     AKia    T    C        0      0        2 
  17 chr17_49971123     AOna    T    C        0      0        2 
  17 chr17_49971123     ASom    T    C        0      0        2 
  17 chr17_49971123     HCab    T    C        1      2        2 
  17 chr17_49971123     HPrz    T    C        1      2        2 
  17 chr17_49971123     ZBoe    T    C        0      0        2 
  17 chr17_49971123     ZGre    T    C        0      0        2 
  17 chr17_49971123     ZHar    T    C        0      0        2 
  17 chr17_49971123   Sample    T    C        0      0        2 
  17 chr17_49971892     AAsi    G    A        0      0        2 
  17 chr17_49971892     AKia    G    A        0      0        2 
  17 chr17_49971892     AOna    G    A        0      0        2 
  17 chr17_49971892     ASom    G    A        0      0        2 
  17 chr17_49971892     HCab    G    A        1      2        2 
  17 chr17_49971892     HPrz    G    A        1      2        2 
  17 chr17_49971892     ZBoe    G    A        0      0        2 
  17 chr17_49971892     ZGre    G    A        0      0        2 
  17 chr17_49971892     ZHar    G    A        0      0        2 
  17 chr17_49971892   Sample    G    A        0      0        2 
  17 chr17_49982649     AAsi    A    G        0      0        2 
  17 chr17_49982649     AKia    A    G        0      0        2 
  17 chr17_49982649     AOna    A    G      0.5      1        2 
  17 chr17_49982649     ASom    A    G        0      0        2 
  17 chr17_49982649     HCab    A    G        0      0        2 
  17 chr17_49982649     HPrz    A    G        0      0        2 
  17 chr17_49982649     ZBoe    A    G        0      0        2 
  17 chr17_49982649     ZGre    A    G        0      0        2 
  17 chr17_49982649     ZHar    A    G        0      0        2 
  17 chr17_49982649   Sample    A    G        0      0        2 
  17 chr17_49991825     AAsi    A    C        0      0        2 
  17 chr17_49991825     AKia    A    C        0      0        2 
  17 chr17_49991825     AOna    A    C        0      0        2 
  17 chr17_49991825     ASom    A    C        0      0        2 
  17 chr17_49991825     HCab    A    C        0      0        2 
  17 chr17_49991825     HPrz    A    C        0      0        2 
  17 chr17_49991825     ZBoe    A    C        0      0        2 
  17 chr17_49991825     ZGre    A    C      0.5      1        2 
  17 chr17_49991825     ZHar    A    C        0      0        2 
  17 chr17_49991825   Sample    A    C        0      0        2 
  17 chr17_50002277     AAsi    T    C        0      0        2 
  17 chr17_50002277     AKia    T    C        0      0        2 
  17 chr17_50002277     AOna    T    C        0      0        2 
  17 chr17_50002277     ASom    T    C        0      0        2 
  17 chr17_50002277     HCab    T    C        0      0        2 
  17 chr17_50002277     HPrz    T    C        0      0        2 
  17 chr17_50002277     ZBoe    T    C        0      0        2 
  17 chr17_50002277     ZGre    T    C        0      0        2 
  17 chr17_50002277     ZHar    T    C        1      2        2 
  17 chr17_50002277   Sample    T    C        0      0        2 
  17 chr17_50011713     AAsi    T    C        0      0        2 
  17 chr17_50011713     AKia    T    C        0      0        2 
  17 chr17_50011713     AOna    T    C        0      0        2 
  17 chr17_50011713     ASom    T    C        0      0        2 
  17 chr17_50011713     HCab    T    C        0      0        2 
  17 chr17_50011713     HPrz    T    C        0      0        2 
  17 chr17_50011713     ZBoe    T    C        0      0        2 
  17 chr17_50011713     ZGre    T    C      0.5      1        2 
  17 chr17_50011713     ZHar    T    C        0      0        2 
  17 chr17_50011713   Sample    T    C        0      0        2 
  17 chr17_50012368     AAsi    T    C        0      0        2 
  17 chr17_50012368     AKia    T    C        0      0        2 
  17 chr17_50012368     AOna    T    C        0      0        2 
  17 chr17_50012368     ASom    T    C        1      2        2 
  17 chr17_50012368     HCab    T    C        0      0        2 
  17 chr17_50012368     HPrz    T    C        0      0        2 
  17 chr17_50012368     ZBoe    T    C        0      0        2 
  17 chr17_50012368     ZGre    T    C        0      0        2 
  17 chr17_50012368     ZHar    T    C        0      0        2 
  17 chr17_50012368   Sample    T    C        0      0        2 
  17 chr17_50017668     AAsi    C    T        0      0        2 
  17 chr17_50017668     AKia    C    T        0      0        2 
  17 chr17_50017668     AOna    C    T        0      0        2 
  17 chr17_50017668     ASom    C    T        0      0        2 
  17 chr17_50017668     HCab    C    T        1      2        2 
  17 chr17_50017668     HPrz    C    T        1      2        2 
  17 chr17_50017668     ZBoe    C    T        0      0        2 
  17 chr17_50017668     ZGre    C    T        0      0        2 
  17 chr17_50017668     ZHar    C    T        0      0        2 
  17 chr17_50017668   Sample    C    T        0      0        2 
  17 chr17_50032660     AAsi    T    C        0      0        2 
  17 chr17_50032660     AKia    T    C        0      0        2 
  17 chr17_50032660     AOna    T    C        0      0        2 
  17 chr17_50032660     ASom    T    C        0      0        2 
  17 chr17_50032660     HCab    T    C        0      0        2 
  17 chr17_50032660     HPrz    T    C        0      0        2 
  17 chr17_50032660     ZBoe    T    C      0.5      1        2 
  17 chr17_50032660     ZGre    T    C        0      0        2 
  17 chr17_50032660     ZHar    T    C        0      0        2 
  17 chr17_50032660   Sample    T    C        0      0        2 
  17 chr17_50037446     AAsi    G    A        0      0        2 
  17 chr17_50037446     AKia    G    A        0      0        2 
  17 chr17_50037446     AOna    G    A        0      0        2 
  17 chr17_50037446     ASom    G    A        0      0        2 
  17 chr17_50037446     HCab    G    A        1      2        2 
  17 chr17_50037446     HPrz    G    A        1      2        2 
  17 chr17_50037446     ZBoe    G    A        0      0        2 
  17 chr17_50037446     ZGre    G    A        0      0        2 
  17 chr17_50037446     ZHar    G    A        0      0        2 
  17 chr17_50037446   Sample    G    A        0      0        2 
  17 chr17_50038854     AAsi    T    C        1      2        2 
  17 chr17_50038854     AKia    T    C        0      0        2 
  17 chr17_50038854     AOna    T    C        0      0        2 
  17 chr17_50038854     ASom    T    C        1      2        2 
  17 chr17_50038854     HCab    T    C        0      0        2 
  17 chr17_50038854     HPrz    T    C        0      0        2 
  17 chr17_50038854     ZBoe    T    C        0      0        2 
  17 chr17_50038854     ZGre    T    C        0      0        2 
  17 chr17_50038854     ZHar    T    C        0      0        2 
  17 chr17_50038854   Sample    T    C        1      2        2 
  17 chr17_50041874     AAsi    C    A        1      2        2 
  17 chr17_50041874     AKia    C    A        0      0        2 
  17 chr17_50041874     AOna    C    A        0      0        2 
  17 chr17_50041874     ASom    C    A        1      2        2 
  17 chr17_50041874     HCab    C    A        0      0        2 
  17 chr17_50041874     HPrz    C    A        0      0        2 
  17 chr17_50041874     ZBoe    C    A        0      0        2 
  17 chr17_50041874     ZGre    C    A        0      0        2 
  17 chr17_50041874     ZHar    C    A        0      0        2 
  17 chr17_50041874   Sample    C    A        1      2        2 
  17 chr17_50068745     AAsi    T    C        0      0        2 
  17 chr17_50068745     AKia    T    C        0      0        2 
  17 chr17_50068745     AOna    T    C        0      0        2 
  17 chr17_50068745     ASom    T    C        0      0        2 
  17 chr17_50068745     HCab    T    C        0      0        2 
  17 chr17_50068745     HPrz    T    C        0      0        2 
  17 chr17_50068745     ZBoe    T    C        0      0        2 
  17 chr17_50068745     ZGre    T    C      0.5      1        2 
  17 chr17_50068745     ZHar    T    C        0      0        2 
  17 chr17_50068745   Sample    T    C        0      0        2 
  17 chr17_50069362     AAsi    C    T        0      0        2 
  17 chr17_50069362     AKia    C    T        0      0        2 
  17 chr17_50069362     AOna    C    T        0      0        2 
  17 chr17_50069362     ASom    C    T        0      0        2 
  17 chr17_50069362     HCab    C    T      0.5      1        2 
  17 chr17_50069362     HPrz    C    T        1      2        2 
  17 chr17_50069362     ZBoe    C    T        0      0        2 
  17 chr17_50069362     ZGre    C    T        0      0        2 
  17 chr17_50069362     ZHar    C    T        0      0        2 
  17 chr17_50069362   Sample    C    T        0      0        2 
  17 chr17_50077005     AAsi    G    A        0      0        2 
  17 chr17_50077005     AKia    G    A        0      0        2 
  17 chr17_50077005     AOna    G    A        0      0        2 
  17 chr17_50077005     ASom    G    A        0      0        2 
  17 chr17_50077005     HCab    G    A      0.5      1        2 
  17 chr17_50077005     HPrz    G    A        0      0        2 
  17 chr17_50077005     ZBoe    G    A        0      0        2 
  17 chr17_50077005     ZGre    G    A        0      0        2 
  17 chr17_50077005     ZHar    G    A        0      0        2 
  17 chr17_50077005   Sample    G    A        0      0        2 
  17 chr17_50077743     AAsi    C    T        0      0        2 
  17 chr17_50077743     AKia    C    T        0      0        2 
  17 chr17_50077743     AOna    C    T        0      0        2 
  17 chr17_50077743     ASom    C    T        0      0        2 
  17 chr17_50077743     HCab    C    T      0.5      1        2 
  17 chr17_50077743     HPrz    C    T        1      2        2 
  17 chr17_50077743     ZBoe    C    T        0      0        2 
  17 chr17_50077743     ZGre    C    T        0      0        2 
  17 chr17_50077743     ZHar    C    T        0      0        2 
  17 chr17_50077743   Sample    C    T        0      0        2 
  17 chr17_50077790     AAsi    C    T        0      0        2 
  17 chr17_50077790     AKia    C    T        0      0        2 
  17 chr17_50077790     AOna    C    T        0      0        2 
  17 chr17_50077790     ASom    C    T        0      0        2 
  17 chr17_50077790     HCab    C    T      0.5      1        2 
  17 chr17_50077790     HPrz    C    T        1      2        2 
  17 chr17_50077790     ZBoe    C    T        0      0        2 
  17 chr17_50077790     ZGre    C    T        0      0        2 
  17 chr17_50077790     ZHar    C    T        0      0        2 
  17 chr17_50077790   Sample    C    T        0      0        2 
  17 chr17_50088065     AAsi    C    G        0      0        2 
  17 chr17_50088065     AKia    C    G      0.5      1        2 
  17 chr17_50088065     AOna    C    G        0      0        2 
  17 chr17_50088065     ASom    C    G        0      0        2 
  17 chr17_50088065     HCab    C    G        0      0        2 
  17 chr17_50088065     HPrz    C    G        0      0        2 
  17 chr17_50088065     ZBoe    C    G        0      0        2 
  17 chr17_50088065     ZGre    C    G        0      0        2 
  17 chr17_50088065     ZHar    C    G        0      0        2 
  17 chr17_50088065   Sample    C    G        0      0        2 
  17 chr17_50122332     AAsi    T    A        0      0        2 
  17 chr17_50122332     AKia    T    A        0      0        2 
  17 chr17_50122332     AOna    T    A        0      0        2 
  17 chr17_50122332     ASom    T    A        0      0        2 
  17 chr17_50122332     HCab    T    A        1      2        2 
  17 chr17_50122332     HPrz    T    A        1      2        2 
  17 chr17_50122332     ZBoe    T    A        0      0        2 
  17 chr17_50122332     ZGre    T    A        0      0        2 
  17 chr17_50122332     ZHar    T    A        0      0        2 
  17 chr17_50122332   Sample    T    A        0      0        2 
  17 chr17_50127735     AAsi    T    G        0      0        2 
  17 chr17_50127735     AKia    T    G        0      0        2 
  17 chr17_50127735     AOna    T    G        0      0        2 
  17 chr17_50127735     ASom    T    G        0      0        2 
  17 chr17_50127735     HCab    T    G      0.5      1        2 
  17 chr17_50127735     HPrz    T    G        1      2        2 
  17 chr17_50127735     ZBoe    T    G        0      0        2 
  17 chr17_50127735     ZGre    T    G        0      0        2 
  17 chr17_50127735     ZHar    T    G        0      0        2 
  17 chr17_50127735   Sample    T    G        0      0        2 
  17 chr17_50136124     AAsi    G    T        0      0        2 
  17 chr17_50136124     AKia    G    T        0      0        2 
  17 chr17_50136124     AOna    G    T        0      0        2 
  17 chr17_50136124     ASom    G    T        0      0        2 
  17 chr17_50136124     HCab    G    T        0      0        2 
  17 chr17_50136124     HPrz    G    T        0      0        2 
  17 chr17_50136124     ZBoe    G    T      0.5      1        2 
  17 chr17_50136124     ZGre    G    T        0      0        2 
  17 chr17_50136124     ZHar    G    T        0      0        2 
  17 chr17_50136124   Sample    G    T        0      0        2 
  17 chr17_50138851     AAsi    A    G        0      0        2 
  17 chr17_50138851     AKia    A    G        0      0        2 
  17 chr17_50138851     AOna    A    G        0      0        2 
  17 chr17_50138851     ASom    A    G        0      0        2 
  17 chr17_50138851     HCab    A    G        0      0        2 
  17 chr17_50138851     HPrz    A    G        0      0        2 
  17 chr17_50138851     ZBoe    A    G        0      0        2 
  17 chr17_50138851     ZGre    A    G        1      2        2 
  17 chr17_50138851     ZHar    A    G        1      2        2 
  17 chr17_50138851   Sample    A    G        0      0        2 
  17 chr17_50141560     AAsi    T    C        0      0        2 
  17 chr17_50141560     AKia    T    C        0      0        2 
  17 chr17_50141560     AOna    T    C        0      0        2 
  17 chr17_50141560     ASom    T    C      0.5      1        2 
  17 chr17_50141560     HCab    T    C        0      0        2 
  17 chr17_50141560     HPrz    T    C        0      0        2 
  17 chr17_50141560     ZBoe    T    C        0      0        2 
  17 chr17_50141560     ZGre    T    C        0      0        2 
  17 chr17_50141560     ZHar    T    C        0      0        2 
  17 chr17_50141560   Sample    T    C        0      0        2 
  17 chr17_50142167     AAsi    G    A        0      0        2 
  17 chr17_50142167     AKia    G    A        1      2        2 
  17 chr17_50142167     AOna    G    A      0.5      1        2 
  17 chr17_50142167     ASom    G    A        0      0        2 
  17 chr17_50142167     HCab    G    A        0      0        2 
  17 chr17_50142167     HPrz    G    A        0      0        2 
  17 chr17_50142167     ZBoe    G    A        0      0        2 
  17 chr17_50142167     ZGre    G    A        0      0        2 
  17 chr17_50142167     ZHar    G    A        0      0        2 
  17 chr17_50142167   Sample    G    A        0      0        2 
  17 chr17_50142653     AAsi    C    T        0      0        2 
  17 chr17_50142653     AKia    C    T        0      0        2 
  17 chr17_50142653     AOna    C    T        0      0        2 
  17 chr17_50142653     ASom    C    T        0      0        2 
  17 chr17_50142653     HCab    C    T        0      0        2 
  17 chr17_50142653     HPrz    C    T        0      0        2 
  17 chr17_50142653     ZBoe    C    T        0      0        2 
  17 chr17_50142653     ZGre    C    T      0.5      1        2 
  17 chr17_50142653     ZHar    C    T        0      0        2 
  17 chr17_50142653   Sample    C    T        0      0        2 
  17 chr17_50145014     AAsi    A    C        0      0        2 
  17 chr17_50145014     AKia    A    C        0      0        2 
  17 chr17_50145014     AOna    A    C        0      0        2 
  17 chr17_50145014     ASom    A    C        0      0        2 
  17 chr17_50145014     HCab    A    C      0.5      1        2 
  17 chr17_50145014     HPrz    A    C        0      0        2 
  17 chr17_50145014     ZBoe    A    C        0      0        2 
  17 chr17_50145014     ZGre    A    C        0      0        2 
  17 chr17_50145014     ZHar    A    C        0      0        2 
  17 chr17_50145014   Sample    A    C        0      0        2 
  17 chr17_50149566     AAsi    G    T        0      0        2 
  17 chr17_50149566     AKia    G    T        1      2        2 
  17 chr17_50149566     AOna    G    T      0.5      1        2 
  17 chr17_50149566     ASom    G    T        0      0        2 
  17 chr17_50149566     HCab    G    T        0      0        2 
  17 chr17_50149566     HPrz    G    T        0      0        2 
  17 chr17_50149566     ZBoe    G    T        0      0        2 
  17 chr17_50149566     ZGre    G    T        0      0        2 
  17 chr17_50149566     ZHar    G    T        0      0        2 
  17 chr17_50149566   Sample    G    T        0      0        2 
  17 chr17_50149981     AAsi    A    G        0      0        2 
  17 chr17_50149981     AKia    A    G        0      0        2 
  17 chr17_50149981     AOna    A    G        0      0        2 
  17 chr17_50149981     ASom    A    G        0      0        2 
  17 chr17_50149981     HCab    A    G        0      0        2 
  17 chr17_50149981     HPrz    A    G        0      0        2 
  17 chr17_50149981     ZBoe    A    G        0      0        2 
  17 chr17_50149981     ZGre    A    G        0      0        2 
  17 chr17_50149981     ZHar    A    G        1      2        2 
  17 chr17_50149981   Sample    A    G        0      0        2 
  17 chr17_50160286     AAsi    A    G        1      2        2 
  17 chr17_50160286     AKia    A    G        0      0        2 
  17 chr17_50160286     AOna    A    G        0      0        2 
  17 chr17_50160286     ASom    A    G        1      2        2 
  17 chr17_50160286     HCab    A    G        0      0        2 
  17 chr17_50160286     HPrz    A    G        0      0        2 
  17 chr17_50160286     ZBoe    A    G        0      0        2 
  17 chr17_50160286     ZGre    A    G        0      0        2 
  17 chr17_50160286     ZHar    A    G        0      0        2 
  17 chr17_50160286   Sample    A    G        1      2        2 
  17 chr17_50160688     AAsi    G    T        0      0        2 
  17 chr17_50160688     AKia    G    T        0      0        2 
  17 chr17_50160688     AOna    G    T        0      0        2 
  17 chr17_50160688     ASom    G    T        0      0        2 
  17 chr17_50160688     HCab    G    T        0      0        2 
  17 chr17_50160688     HPrz    G    T        0      0        2 
  17 chr17_50160688     ZBoe    G    T      0.5      1        2 
  17 chr17_50160688     ZGre    G    T        0      0        2 
  17 chr17_50160688     ZHar    G    T        0      0        2 
  17 chr17_50160688   Sample    G    T        0      0        2 
  17 chr17_50161210     AAsi    C    T        0      0        2 
  17 chr17_50161210     AKia    C    T        0      0        2 
  17 chr17_50161210     AOna    C    T        0      0        2 
  17 chr17_50161210     ASom    C    T        0      0        2 
  17 chr17_50161210     HCab    C    T      0.5      1        2 
  17 chr17_50161210     HPrz    C    T      0.5      1        2 
  17 chr17_50161210     ZBoe    C    T        0      0        2 
  17 chr17_50161210     ZGre    C    T        0      0        2 
  17 chr17_50161210     ZHar    C    T        0      0        2 
  17 chr17_50161210   Sample    C    T        0      0        2 
  17 chr17_50161482     AAsi    T    C        0      0        2 
  17 chr17_50161482     AKia    T    C        0      0        2 
  17 chr17_50161482     AOna    T    C        0      0        2 
  17 chr17_50161482     ASom    T    C        0      0        2 
  17 chr17_50161482     HCab    T    C        1      2        2 
  17 chr17_50161482     HPrz    T    C        1      2        2 
  17 chr17_50161482     ZBoe    T    C        0      0        2 
  17 chr17_50161482     ZGre    T    C        0      0        2 
  17 chr17_50161482     ZHar    T    C        0      0        2 
  17 chr17_50161482   Sample    T    C        0      0        2 
  17 chr17_50167642     AAsi    A    G        0      0        2 
  17 chr17_50167642     AKia    A    G        0      0        2 
  17 chr17_50167642     AOna    A    G        0      0        2 
  17 chr17_50167642     ASom    A    G        0      0        2 
  17 chr17_50167642     HCab    A    G        1      2        2 
  17 chr17_50167642     HPrz    A    G        1      2        2 
  17 chr17_50167642     ZBoe    A    G        0      0        2 
  17 chr17_50167642     ZGre    A    G        0      0        2 
  17 chr17_50167642     ZHar    A    G        0      0        2 
  17 chr17_50167642   Sample    A    G        0      0        2 
  17 chr17_50176910     AAsi    T    C        0      0        2 
  17 chr17_50176910     AKia    T    C        0      0        2 
  17 chr17_50176910     AOna    T    C        0      0        2 
  17 chr17_50176910     ASom    T    C        0      0        2 
  17 chr17_50176910     HCab    T    C        0      0        2 
  17 chr17_50176910     HPrz    T    C        0      0        2 
  17 chr17_50176910     ZBoe    T    C      0.5      1        2 
  17 chr17_50176910     ZGre    T    C        0      0        2 
  17 chr17_50176910     ZHar    T    C        0      0        2 
  17 chr17_50176910   Sample    T    C        0      0        2 
  17 chr17_50192601     AAsi    C    A        0      0        2 
  17 chr17_50192601     AKia    C    A        0      0        2 
  17 chr17_50192601     AOna    C    A        0      0        2 
  17 chr17_50192601     ASom    C    A        0      0        2 
  17 chr17_50192601     HCab    C    A        0      0        2 
  17 chr17_50192601     HPrz    C    A        0      0        2 
  17 chr17_50192601     ZBoe    C    A      0.5      1        2 
  17 chr17_50192601     ZGre    C    A        0      0        2 
  17 chr17_50192601     ZHar    C    A        0      0        2 
  17 chr17_50192601   Sample    C    A        0      0        2 
  17 chr17_50194070     AAsi    T    C        0      0        2 
  17 chr17_50194070     AKia    T    C        0      0        2 
  17 chr17_50194070     AOna    T    C        0      0        2 
  17 chr17_50194070     ASom    T    C        0      0        2 
  17 chr17_50194070     HCab    T    C        1      2        2 
  17 chr17_50194070     HPrz    T    C        1      2        2 
  17 chr17_50194070     ZBoe    T    C        0      0        2 
  17 chr17_50194070     ZGre    T    C        0      0        2 
  17 chr17_50194070     ZHar    T    C        0      0        2 
  17 chr17_50194070   Sample    T    C        0      0        2 
  17 chr17_50206082     AAsi    C    T        0      0        2 
  17 chr17_50206082     AKia    C    T        0      0        2 
  17 chr17_50206082     AOna    C    T        0      0        2 
  17 chr17_50206082     ASom    C    T        0      0        2 
  17 chr17_50206082     HCab    C    T        0      0        2 
  17 chr17_50206082     HPrz    C    T        0      0        2 
  17 chr17_50206082     ZBoe    C    T      0.5      1        2 
  17 chr17_50206082     ZGre    C    T        0      0        2 
  17 chr17_50206082     ZHar    C    T        0      0        2 
  17 chr17_50206082   Sample    C    T        0      0        2 
  17 chr17_50222316     AAsi    G    A        0      0        2 
  17 chr17_50222316     AKia    G    A        0      0        2 
  17 chr17_50222316     AOna    G    A        0      0        2 
  17 chr17_50222316     ASom    G    A        0      0        2 
  17 chr17_50222316     HCab    G    A        0      0        2 
  17 chr17_50222316     HPrz    G    A        0      0        2 
  17 chr17_50222316     ZBoe    G    A        0      0        2 
  17 chr17_50222316     ZGre    G    A      0.5      1        2 
  17 chr17_50222316     ZHar    G    A        0      0        2 
  17 chr17_50222316   Sample    G    A        0      0        2 
  17 chr17_50223591     AAsi    G    T        0      0        2 
  17 chr17_50223591     AKia    G    T        0      0        2 
  17 chr17_50223591     AOna    G    T        0      0        2 
  17 chr17_50223591     ASom    G    T        0      0        2 
  17 chr17_50223591     HCab    G    T        0      0        2 
  17 chr17_50223591     HPrz    G    T        0      0        2 
  17 chr17_50223591     ZBoe    G    T        0      0        2 
  17 chr17_50223591     ZGre    G    T      0.5      1        2 
  17 chr17_50223591     ZHar    G    T        0      0        2 
  17 chr17_50223591   Sample    G    T        0      0        2 
  17 chr17_50227585     AAsi    C    T        0      0        2 
  17 chr17_50227585     AKia    C    T        0      0        2 
  17 chr17_50227585     AOna    C    T        1      2        2 
  17 chr17_50227585     ASom    C    T        0      0        2 
  17 chr17_50227585     HCab    C    T        0      0        2 
  17 chr17_50227585     HPrz    C    T        0      0        2 
  17 chr17_50227585     ZBoe    C    T        0      0        2 
  17 chr17_50227585     ZGre    C    T        0      0        2 
  17 chr17_50227585     ZHar    C    T        0      0        2 
  17 chr17_50227585   Sample    C    T        0      0        2 
  17 chr17_50233777     AAsi    T    C        0      0        2 
  17 chr17_50233777     AKia    T    C        0      0        2 
  17 chr17_50233777     AOna    T    C        0      0        2 
  17 chr17_50233777     ASom    T    C        0      0        2 
  17 chr17_50233777     HCab    T    C        0      0        2 
  17 chr17_50233777     HPrz    T    C        0      0        2 
  17 chr17_50233777     ZBoe    T    C      0.5      1        2 
  17 chr17_50233777     ZGre    T    C        0      0        2 
  17 chr17_50233777     ZHar    T    C        1      2        2 
  17 chr17_50233777   Sample    T    C        0      0        2 
  17 chr17_50233874     AAsi    A    G        0      0        2 
  17 chr17_50233874     AKia    A    G        0      0        2 
  17 chr17_50233874     AOna    A    G        0      0        2 
  17 chr17_50233874     ASom    A    G        1      2        2 
  17 chr17_50233874     HCab    A    G        0      0        2 
  17 chr17_50233874     HPrz    A    G        0      0        2 
  17 chr17_50233874     ZBoe    A    G      0.5      1        2 
  17 chr17_50233874     ZGre    A    G        1      2        2 
  17 chr17_50233874     ZHar    A    G        1      2        2 
  17 chr17_50233874   Sample    A    G        0      0        2 
  17 chr17_50234049     AAsi    A    G        0      0        2 
  17 chr17_50234049     AKia    A    G        0      0        2 
  17 chr17_50234049     AOna    A    G        0      0        2 
  17 chr17_50234049     ASom    A    G        0      0        2 
  17 chr17_50234049     HCab    A    G        0      0        2 
  17 chr17_50234049     HPrz    A    G        0      0        2 
  17 chr17_50234049     ZBoe    A    G        0      0        2 
  17 chr17_50234049     ZGre    A    G        0      0        2 
  17 chr17_50234049     ZHar    A    G        1      2        2 
  17 chr17_50234049   Sample    A    G        0      0        2 
  17 chr17_50235931     AAsi    T    C        0      0        2 
  17 chr17_50235931     AKia    T    C        0      0        2 
  17 chr17_50235931     AOna    T    C        0      0        2 
  17 chr17_50235931     ASom    T    C        0      0        2 
  17 chr17_50235931     HCab    T    C        0      0        2 
  17 chr17_50235931     HPrz    T    C        0      0        2 
  17 chr17_50235931     ZBoe    T    C        0      0        2 
  17 chr17_50235931     ZGre    T    C        0      0        2 
  17 chr17_50235931     ZHar    T    C        1      2        2 
  17 chr17_50235931   Sample    T    C        0      0        2 
  17 chr17_50242870     AAsi    A    G        1      2        2 
  17 chr17_50242870     AKia    A    G        0      0        2 
  17 chr17_50242870     AOna    A    G        0      0        2 
  17 chr17_50242870     ASom    A    G        1      2        2 
  17 chr17_50242870     HCab    A    G        1      2        2 
  17 chr17_50242870     HPrz    A    G        1      2        2 
  17 chr17_50242870     ZBoe    A    G        0      0        2 
  17 chr17_50242870     ZGre    A    G        0      0        2 
  17 chr17_50242870     ZHar    A    G        0      0        2 
  17 chr17_50242870   Sample    A    G        1      2        2 
  17 chr17_50246764     AAsi    G    A        0      0        2 
  17 chr17_50246764     AKia    G    A        0      0        2 
  17 chr17_50246764     AOna    G    A        0      0        2 
  17 chr17_50246764     ASom    G    A        0      0        2 
  17 chr17_50246764     HCab    G    A        0      0        2 
  17 chr17_50246764     HPrz    G    A        0      0        2 
  17 chr17_50246764     ZBoe    G    A        0      0        2 
  17 chr17_50246764     ZGre    G    A      0.5      1        2 
  17 chr17_50246764     ZHar    G    A        0      0        2 
  17 chr17_50246764   Sample    G    A        0      0        2 
  17 chr17_50251898     AAsi    G    C        0      0        2 
  17 chr17_50251898     AKia    G    C        0      0        2 
  17 chr17_50251898     AOna    G    C        0      0        2 
  17 chr17_50251898     ASom    G    C        0      0        2 
  17 chr17_50251898     HCab    G    C        0      0        2 
  17 chr17_50251898     HPrz    G    C        0      0        2 
  17 chr17_50251898     ZBoe    G    C        1      2        2 
  17 chr17_50251898     ZGre    G    C        1      2        2 
  17 chr17_50251898     ZHar    G    C        1      2        2 
  17 chr17_50251898   Sample    G    C        0      0        2 
  17 chr17_50260878     AAsi    C    T        0      0        2 
  17 chr17_50260878     AKia    C    T      0.5      1        2 
  17 chr17_50260878     AOna    C    T        0      0        2 
  17 chr17_50260878     ASom    C    T        0      0        2 
  17 chr17_50260878     HCab    C    T        0      0        2 
  17 chr17_50260878     HPrz    C    T        0      0        2 
  17 chr17_50260878     ZBoe    C    T        0      0        2 
  17 chr17_50260878     ZGre    C    T        0      0        2 
  17 chr17_50260878     ZHar    C    T        0      0        2 
  17 chr17_50260878   Sample    C    T        0      0        2 
  17 chr17_50265991     AAsi    G    A        0      0        2 
  17 chr17_50265991     AKia    G    A        0      0        2 
  17 chr17_50265991     AOna    G    A        0      0        2 
  17 chr17_50265991     ASom    G    A        0      0        2 
  17 chr17_50265991     HCab    G    A        1      2        2 
  17 chr17_50265991     HPrz    G    A        1      2        2 
  17 chr17_50265991     ZBoe    G    A        0      0        2 
  17 chr17_50265991     ZGre    G    A        0      0        2 
  17 chr17_50265991     ZHar    G    A        0      0        2 
  17 chr17_50265991   Sample    G    A        0      0        2 
  17 chr17_50271359     AAsi    G    T        0      0        2 
  17 chr17_50271359     AKia    G    T        0      0        2 
  17 chr17_50271359     AOna    G    T        0      0        2 
  17 chr17_50271359     ASom    G    T        0      0        2 
  17 chr17_50271359     HCab    G    T        0      0        2 
  17 chr17_50271359     HPrz    G    T        0      0        2 
  17 chr17_50271359     ZBoe    G    T        0      0        2 
  17 chr17_50271359     ZGre    G    T      0.5      1        2 
  17 chr17_50271359     ZHar    G    T        0      0        2 
  17 chr17_50271359   Sample    G    T        0      0        2 
  17 chr17_50276321     AAsi    A    G        0      0        2 
  17 chr17_50276321     AKia    A    G        0      0        2 
  17 chr17_50276321     AOna    A    G      0.5      1        2 
  17 chr17_50276321     ASom    A    G        0      0        2 
  17 chr17_50276321     HCab    A    G        0      0        2 
  17 chr17_50276321     HPrz    A    G        0      0        2 
  17 chr17_50276321     ZBoe    A    G        0      0        2 
  17 chr17_50276321     ZGre    A    G        0      0        2 
  17 chr17_50276321     ZHar    A    G        0      0        2 
  17 chr17_50276321   Sample    A    G        0      0        2 
  17 chr17_50276822     AAsi    G    A        1      2        2 
  17 chr17_50276822     AKia    G    A        0      0        2 
  17 chr17_50276822     AOna    G    A        0      0        2 
  17 chr17_50276822     ASom    G    A        1      2        2 
  17 chr17_50276822     HCab    G    A        0      0        2 
  17 chr17_50276822     HPrz    G    A        0      0        2 
  17 chr17_50276822     ZBoe    G    A        0      0        2 
  17 chr17_50276822     ZGre    G    A        0      0        2 
  17 chr17_50276822     ZHar    G    A        0      0        2 
  17 chr17_50276822   Sample    G    A        1      2        2 
  17 chr17_50287280     AAsi    T    C        0      0        2 
  17 chr17_50287280     AKia    T    C        0      0        2 
  17 chr17_50287280     AOna    T    C        0      0        2 
  17 chr17_50287280     ASom    T    C        0      0        2 
  17 chr17_50287280     HCab    T    C        0      0        2 
  17 chr17_50287280     HPrz    T    C      0.5      1        2 
  17 chr17_50287280     ZBoe    T    C        0      0        2 
  17 chr17_50287280     ZGre    T    C        0      0        2 
  17 chr17_50287280     ZHar    T    C        0      0        2 
  17 chr17_50287280   Sample    T    C        0      0        2 
  17 chr17_50293886     AAsi    G    A        0      0        2 
  17 chr17_50293886     AKia    G    A        0      0        2 
  17 chr17_50293886     AOna    G    A      0.5      1        2 
  17 chr17_50293886     ASom    G    A        0      0        2 
  17 chr17_50293886     HCab    G    A        0      0        2 
  17 chr17_50293886     HPrz    G    A        0      0        2 
  17 chr17_50293886     ZBoe    G    A        0      0        2 
  17 chr17_50293886     ZGre    G    A        0      0        2 
  17 chr17_50293886     ZHar    G    A        0      0        2 
  17 chr17_50293886   Sample    G    A        0      0        2 
  17 chr17_50295820     AAsi    C    G        0      0        2 
  17 chr17_50295820     AKia    C    G        0      0        2 
  17 chr17_50295820     AOna    C    G        0      0        2 
  17 chr17_50295820     ASom    C    G        0      0        2 
  17 chr17_50295820     HCab    C    G        1      2        2 
  17 chr17_50295820     HPrz    C    G        1      2        2 
  17 chr17_50295820     ZBoe    C    G        0      0        2 
  17 chr17_50295820     ZGre    C    G        0      0        2 
  17 chr17_50295820     ZHar    C    G        0      0        2 
  17 chr17_50295820   Sample    C    G        0      0        2 
  17 chr17_50304632     AAsi    G    A        0      0        2 
  17 chr17_50304632     AKia    G    A        0      0        2 
  17 chr17_50304632     AOna    G    A        0      0        2 
  17 chr17_50304632     ASom    G    A        0      0        2 
  17 chr17_50304632     HCab    G    A        0      0        2 
  17 chr17_50304632     HPrz    G    A        0      0        2 
  17 chr17_50304632     ZBoe    G    A        0      0        2 
  17 chr17_50304632     ZGre    G    A      0.5      1        2 
  17 chr17_50304632     ZHar    G    A        0      0        2 
  17 chr17_50304632   Sample    G    A        0      0        2 
  17 chr17_50306811     AAsi    A    G        0      0        2 
  17 chr17_50306811     AKia    A    G        0      0        2 
  17 chr17_50306811     AOna    A    G        0      0        2 
  17 chr17_50306811     ASom    A    G        0      0        2 
  17 chr17_50306811     HCab    A    G        1      2        2 
  17 chr17_50306811     HPrz    A    G        1      2        2 
  17 chr17_50306811     ZBoe    A    G        0      0        2 
  17 chr17_50306811     ZGre    A    G        0      0        2 
  17 chr17_50306811     ZHar    A    G        0      0        2 
  17 chr17_50306811   Sample    A    G        0      0        2 
  17 chr17_50308813     AAsi    A    G        0      0        2 
  17 chr17_50308813     AKia    A    G        0      0        2 
  17 chr17_50308813     AOna    A    G        0      0        2 
  17 chr17_50308813     ASom    A    G        0      0        2 
  17 chr17_50308813     HCab    A    G        1      2        2 
  17 chr17_50308813     HPrz    A    G        1      2        2 
  17 chr17_50308813     ZBoe    A    G        0      0        2 
  17 chr17_50308813     ZGre    A    G        0      0        2 
  17 chr17_50308813     ZHar    A    G        0      0        2 
  17 chr17_50308813   Sample    A    G        0      0        2 
  17 chr17_50313103     AAsi    A    G      0.5      1        2 
  17 chr17_50313103     AKia    A    G        0      0        2 
  17 chr17_50313103     AOna    A    G        0      0        2 
  17 chr17_50313103     ASom    A    G        0      0        2 
  17 chr17_50313103     HCab    A    G        0      0        2 
  17 chr17_50313103     HPrz    A    G        0      0        2 
  17 chr17_50313103     ZBoe    A    G        0      0        2 
  17 chr17_50313103     ZGre    A    G        0      0        2 
  17 chr17_50313103     ZHar    A    G        0      0        2 
  17 chr17_50313103   Sample    A    G        0      0        2 
  17 chr17_50326168     AAsi    T    C        0      0        2 
  17 chr17_50326168     AKia    T    C      0.5      1        2 
  17 chr17_50326168     AOna    T    C        0      0        2 
  17 chr17_50326168     ASom    T    C        0      0        2 
  17 chr17_50326168     HCab    T    C        0      0        2 
  17 chr17_50326168     HPrz    T    C        0      0        2 
  17 chr17_50326168     ZBoe    T    C        0      0        2 
  17 chr17_50326168     ZGre    T    C        0      0        2 
  17 chr17_50326168     ZHar    T    C        0      0        2 
  17 chr17_50326168   Sample    T    C        0      0        2 
  17 chr17_50335739     AAsi    G    A        1      2        2 
  17 chr17_50335739     AKia    G    A        0      0        2 
  17 chr17_50335739     AOna    G    A        0      0        2 
  17 chr17_50335739     ASom    G    A        1      2        2 
  17 chr17_50335739     HCab    G    A        0      0        2 
  17 chr17_50335739     HPrz    G    A        0      0        2 
  17 chr17_50335739     ZBoe    G    A        0      0        2 
  17 chr17_50335739     ZGre    G    A        0      0        2 
  17 chr17_50335739     ZHar    G    A        0      0        2 
  17 chr17_50335739   Sample    G    A        1      2        2 
  17 chr17_50338121     AAsi    T    C        0      0        2 
  17 chr17_50338121     AKia    T    C        0      0        2 
  17 chr17_50338121     AOna    T    C        0      0        2 
  17 chr17_50338121     ASom    T    C        0      0        2 
  17 chr17_50338121     HCab    T    C        0      0        2 
  17 chr17_50338121     HPrz    T    C        0      0        2 
  17 chr17_50338121     ZBoe    T    C        0      0        2 
  17 chr17_50338121     ZGre    T    C        0      0        2 
  17 chr17_50338121     ZHar    T    C        1      2        2 
  17 chr17_50338121   Sample    T    C        0      0        2 
  17 chr17_50346334     AAsi    G    T        0      0        2 
  17 chr17_50346334     AKia    G    T        0      0        2 
  17 chr17_50346334     AOna    G    T        0      0        2 
  17 chr17_50346334     ASom    G    T        0      0        2 
  17 chr17_50346334     HCab    G    T        0      0        2 
  17 chr17_50346334     HPrz    G    T        0      0        2 
  17 chr17_50346334     ZBoe    G    T        0      0        2 
  17 chr17_50346334     ZGre    G    T        0      0        2 
  17 chr17_50346334     ZHar    G    T        1      2        2 
  17 chr17_50346334   Sample    G    T        0      0        2 
  17 chr17_50357442     AAsi    T    C        0      0        2 
  17 chr17_50357442     AKia    T    C        0      0        2 
  17 chr17_50357442     AOna    T    C      0.5      1        2 
  17 chr17_50357442     ASom    T    C        0      0        2 
  17 chr17_50357442     HCab    T    C        0      0        2 
  17 chr17_50357442     HPrz    T    C        0      0        2 
  17 chr17_50357442     ZBoe    T    C        0      0        2 
  17 chr17_50357442     ZGre    T    C        0      0        2 
  17 chr17_50357442     ZHar    T    C        0      0        2 
  17 chr17_50357442   Sample    T    C        0      0        2 
  17 chr17_50364696     AAsi    G    A        0      0        2 
  17 chr17_50364696     AKia    G    A        0      0        2 
  17 chr17_50364696     AOna    G    A        0      0        2 
  17 chr17_50364696     ASom    G    A        0      0        2 
  17 chr17_50364696     HCab    G    A        0      0        2 
  17 chr17_50364696     HPrz    G    A        0      0        2 
  17 chr17_50364696     ZBoe    G    A        0      0        2 
  17 chr17_50364696     ZGre    G    A        0      0        2 
  17 chr17_50364696     ZHar    G    A        1      2        2 
  17 chr17_50364696   Sample    G    A        0      0        2 
  17 chr17_50384798     AAsi    G    A        0      0        2 
  17 chr17_50384798     AKia    G    A      0.5      1        2 
  17 chr17_50384798     AOna    G    A        0      0        2 
  17 chr17_50384798     ASom    G    A        0      0        2 
  17 chr17_50384798     HCab    G    A        0      0        2 
  17 chr17_50384798     HPrz    G    A        0      0        2 
  17 chr17_50384798     ZBoe    G    A        0      0        2 
  17 chr17_50384798     ZGre    G    A        0      0        2 
  17 chr17_50384798     ZHar    G    A        0      0        2 
  17 chr17_50384798   Sample    G    A        0      0        2 
  17 chr17_50385899     AAsi    A    G      0.5      1        2 
  17 chr17_50385899     AKia    A    G        0      0        2 
  17 chr17_50385899     AOna    A    G        0      0        2 
  17 chr17_50385899     ASom    A    G        0      0        2 
  17 chr17_50385899     HCab    A    G        0      0        2 
  17 chr17_50385899     HPrz    A    G        0      0        2 
  17 chr17_50385899     ZBoe    A    G        0      0        2 
  17 chr17_50385899     ZGre    A    G        0      0        2 
  17 chr17_50385899     ZHar    A    G        0      0        2 
  17 chr17_50385899   Sample    A    G        0      0        2 
  17 chr17_50386496     AAsi    C    G        0      0        2 
  17 chr17_50386496     AKia    C    G        0      0        2 
  17 chr17_50386496     AOna    C    G        0      0        2 
  17 chr17_50386496     ASom    C    G        0      0        2 
  17 chr17_50386496     HCab    C    G        1      2        2 
  17 chr17_50386496     HPrz    C    G        1      2        2 
  17 chr17_50386496     ZBoe    C    G        0      0        2 
  17 chr17_50386496     ZGre    C    G        0      0        2 
  17 chr17_50386496     ZHar    C    G        0      0        2 
  17 chr17_50386496   Sample    C    G        0      0        2 
  17 chr17_50394385     AAsi    A    C        0      0        2 
  17 chr17_50394385     AKia    A    C        0      0        2 
  17 chr17_50394385     AOna    A    C        0      0        2 
  17 chr17_50394385     ASom    A    C        0      0        2 
  17 chr17_50394385     HCab    A    C        0      0        2 
  17 chr17_50394385     HPrz    A    C        0      0        2 
  17 chr17_50394385     ZBoe    A    C        0      0        2 
  17 chr17_50394385     ZGre    A    C      0.5      1        2 
  17 chr17_50394385     ZHar    A    C        0      0        2 
  17 chr17_50394385   Sample    A    C        0      0        2 
  17 chr17_50404611     AAsi    T    C        0      0        2 
  17 chr17_50404611     AKia    T    C        0      0        2 
  17 chr17_50404611     AOna    T    C        0      0        2 
  17 chr17_50404611     ASom    T    C        0      0        2 
  17 chr17_50404611     HCab    T    C        1      2        2 
  17 chr17_50404611     HPrz    T    C        1      2        2 
  17 chr17_50404611     ZBoe    T    C        0      0        2 
  17 chr17_50404611     ZGre    T    C        0      0        2 
  17 chr17_50404611     ZHar    T    C        0      0        2 
  17 chr17_50404611   Sample    T    C        0      0        2 
  17 chr17_50407980     AAsi    C    T        0      0        2 
  17 chr17_50407980     AKia    C    T        0      0        2 
  17 chr17_50407980     AOna    C    T        0      0        2 
  17 chr17_50407980     ASom    C    T        0      0        2 
  17 chr17_50407980     HCab    C    T        1      2        2 
  17 chr17_50407980     HPrz    C    T        1      2        2 
  17 chr17_50407980     ZBoe    C    T        0      0        2 
  17 chr17_50407980     ZGre    C    T        0      0        2 
  17 chr17_50407980     ZHar    C    T        0      0        2 
  17 chr17_50407980   Sample    C    T        1      2        2 
  17 chr17_50410435     AAsi    G    A        0      0        2 
  17 chr17_50410435     AKia    G    A        0      0        2 
  17 chr17_50410435     AOna    G    A        0      0        2 
  17 chr17_50410435     ASom    G    A        0      0        2 
  17 chr17_50410435     HCab    G    A        1      2        2 
  17 chr17_50410435     HPrz    G    A        1      2        2 
  17 chr17_50410435     ZBoe    G    A        0      0        2 
  17 chr17_50410435     ZGre    G    A        0      0        2 
  17 chr17_50410435     ZHar    G    A        0      0        2 
  17 chr17_50410435   Sample    G    A        0      0        2 
  17 chr17_50412761     AAsi    T    C        0      0        2 
  17 chr17_50412761     AKia    T    C        0      0        2 
  17 chr17_50412761     AOna    T    C        0      0        2 
  17 chr17_50412761     ASom    T    C        0      0        2 
  17 chr17_50412761     HCab    T    C        0      0        2 
  17 chr17_50412761     HPrz    T    C      0.5      1        2 
  17 chr17_50412761     ZBoe    T    C        0      0        2 
  17 chr17_50412761     ZGre    T    C        0      0        2 
  17 chr17_50412761     ZHar    T    C        0      0        2 
  17 chr17_50412761   Sample    T    C        0      0        2 
  17 chr17_50424835     AAsi    C    G        0      0        2 
  17 chr17_50424835     AKia    C    G        0      0        2 
  17 chr17_50424835     AOna    C    G      0.5      1        2 
  17 chr17_50424835     ASom    C    G        0      0        2 
  17 chr17_50424835     HCab    C    G        0      0        2 
  17 chr17_50424835     HPrz    C    G        0      0        2 
  17 chr17_50424835     ZBoe    C    G        0      0        2 
  17 chr17_50424835     ZGre    C    G        0      0        2 
  17 chr17_50424835     ZHar    C    G        0      0        2 
  17 chr17_50424835   Sample    C    G        0      0        2 
  17 chr17_50428740     AAsi    G    C        0      0        2 
  17 chr17_50428740     AKia    G    C        0      0        2 
  17 chr17_50428740     AOna    G    C        0      0        2 
  17 chr17_50428740     ASom    G    C        0      0        2 
  17 chr17_50428740     HCab    G    C        1      2        2 
  17 chr17_50428740     HPrz    G    C        1      2        2 
  17 chr17_50428740     ZBoe    G    C        0      0        2 
  17 chr17_50428740     ZGre    G    C        0      0        2 
  17 chr17_50428740     ZHar    G    C        0      0        2 
  17 chr17_50428740   Sample    G    C        0      0        2 
  17 chr17_50429116     AAsi    G    A        0      0        2 
  17 chr17_50429116     AKia    G    A        0      0        2 
  17 chr17_50429116     AOna    G    A        0      0        2 
  17 chr17_50429116     ASom    G    A        0      0        2 
  17 chr17_50429116     HCab    G    A        0      0        2 
  17 chr17_50429116     HPrz    G    A        0      0        2 
  17 chr17_50429116     ZBoe    G    A      0.5      1        2 
  17 chr17_50429116     ZGre    G    A        0      0        2 
  17 chr17_50429116     ZHar    G    A        0      0        2 
  17 chr17_50429116   Sample    G    A        0      0        2 
  17 chr17_50442286     AAsi    T    C        0      0        2 
  17 chr17_50442286     AKia    T    C        0      0        2 
  17 chr17_50442286     AOna    T    C        0      0        2 
  17 chr17_50442286     ASom    T    C        0      0        2 
  17 chr17_50442286     HCab    T    C        0      0        2 
  17 chr17_50442286     HPrz    T    C      0.5      1        2 
  17 chr17_50442286     ZBoe    T    C        0      0        2 
  17 chr17_50442286     ZGre    T    C        0      0        2 
  17 chr17_50442286     ZHar    T    C        0      0        2 
  17 chr17_50442286   Sample    T    C        0      0        2 
  17 chr17_50445368     AAsi    T    C        0      0        2 
  17 chr17_50445368     AKia    T    C        0      0        2 
  17 chr17_50445368     AOna    T    C        0      0        2 
  17 chr17_50445368     ASom    T    C        0      0        2 
  17 chr17_50445368     HCab    T    C        0      0        2 
  17 chr17_50445368     HPrz    T    C        0      0        2 
  17 chr17_50445368     ZBoe    T    C        0      0        2 
  17 chr17_50445368     ZGre    T    C        0      0        2 
  17 chr17_50445368     ZHar    T    C        1      2        2 
  17 chr17_50445368   Sample    T    C        0      0        2 
  17 chr17_50447290     AAsi    A    T        0      0        2 
  17 chr17_50447290     AKia    A    T        0      0        2 
  17 chr17_50447290     AOna    A    T        0      0        2 
  17 chr17_50447290     ASom    A    T        0      0        2 
  17 chr17_50447290     HCab    A    T        1      2        2 
  17 chr17_50447290     HPrz    A    T        1      2        2 
  17 chr17_50447290     ZBoe    A    T        0      0        2 
  17 chr17_50447290     ZGre    A    T        0      0        2 
  17 chr17_50447290     ZHar    A    T        0      0        2 
  17 chr17_50447290   Sample    A    T        0      0        2 
  17 chr17_50450354     AAsi    C    A        0      0        2 
  17 chr17_50450354     AKia    C    A        0      0        2 
  17 chr17_50450354     AOna    C    A      0.5      1        2 
  17 chr17_50450354     ASom    C    A        0      0        2 
  17 chr17_50450354     HCab    C    A        0      0        2 
  17 chr17_50450354     HPrz    C    A        0      0        2 
  17 chr17_50450354     ZBoe    C    A        0      0        2 
  17 chr17_50450354     ZGre    C    A        0      0        2 
  17 chr17_50450354     ZHar    C    A        0      0        2 
  17 chr17_50450354   Sample    C    A        0      0        2 
  17 chr17_50457167     AAsi    C    T        0      0        2 
  17 chr17_50457167     AKia    C    T        0      0        2 
  17 chr17_50457167     AOna    C    T        0      0        2 
  17 chr17_50457167     ASom    C    T        0      0        2 
  17 chr17_50457167     HCab    C    T        1      2        2 
  17 chr17_50457167     HPrz    C    T        0      0        2 
  17 chr17_50457167     ZBoe    C    T        0      0        2 
  17 chr17_50457167     ZGre    C    T        0      0        2 
  17 chr17_50457167     ZHar    C    T        0      0        2 
  17 chr17_50457167   Sample    C    T        0      0        2 
  17 chr17_50464854     AAsi    G    A        1      2        2 
  17 chr17_50464854     AKia    G    A        0      0        2 
  17 chr17_50464854     AOna    G    A        0      0        2 
  17 chr17_50464854     ASom    G    A        1      2        2 
  17 chr17_50464854     HCab    G    A        0      0        2 
  17 chr17_50464854     HPrz    G    A        0      0        2 
  17 chr17_50464854     ZBoe    G    A        0      0        2 
  17 chr17_50464854     ZGre    G    A        0      0        2 
  17 chr17_50464854     ZHar    G    A        0      0        2 
  17 chr17_50464854   Sample    G    A        1      2        2 
  17 chr17_50473667     AAsi    A    G        0      0        2 
  17 chr17_50473667     AKia    A    G        0      0        2 
  17 chr17_50473667     AOna    A    G        0      0        2 
  17 chr17_50473667     ASom    A    G        0      0        2 
  17 chr17_50473667     HCab    A    G        0      0        2 
  17 chr17_50473667     HPrz    A    G        0      0        2 
  17 chr17_50473667     ZBoe    A    G        1      2        2 
  17 chr17_50473667     ZGre    A    G        0      0        2 
  17 chr17_50473667     ZHar    A    G        0      0        2 
  17 chr17_50473667   Sample    A    G        0      0        2 
  17 chr17_50474600     AAsi    C    G        0      0        2 
  17 chr17_50474600     AKia    C    G        0      0        2 
  17 chr17_50474600     AOna    C    G        0      0        2 
  17 chr17_50474600     ASom    C    G        0      0        2 
  17 chr17_50474600     HCab    C    G        0      0        2 
  17 chr17_50474600     HPrz    C    G        0      0        2 
  17 chr17_50474600     ZBoe    C    G        0      0        2 
  17 chr17_50474600     ZGre    C    G        1      2        2 
  17 chr17_50474600     ZHar    C    G        0      0        2 
  17 chr17_50474600   Sample    C    G        0      0        2 
  17 chr17_50493541     AAsi    C    G        0      0        2 
  17 chr17_50493541     AKia    C    G        0      0        2 
  17 chr17_50493541     AOna    C    G        0      0        2 
  17 chr17_50493541     ASom    C    G        0      0        2 
  17 chr17_50493541     HCab    C    G        1      2        2 
  17 chr17_50493541     HPrz    C    G        1      2        2 
  17 chr17_50493541     ZBoe    C    G        0      0        2 
  17 chr17_50493541     ZGre    C    G        0      0        2 
  17 chr17_50493541     ZHar    C    G        0      0        2 
  17 chr17_50493541   Sample    C    G        0      0        2 
  17 chr17_50511138     AAsi    A    G        0      0        2 
  17 chr17_50511138     AKia    A    G        0      0        2 
  17 chr17_50511138     AOna    A    G        0      0        2 
  17 chr17_50511138     ASom    A    G        0      0        2 
  17 chr17_50511138     HCab    A    G        0      0        2 
  17 chr17_50511138     HPrz    A    G        0      0        2 
  17 chr17_50511138     ZBoe    A    G        0      0        2 
  17 chr17_50511138     ZGre    A    G      0.5      1        2 
  17 chr17_50511138     ZHar    A    G        0      0        2 
  17 chr17_50511138   Sample    A    G        0      0        2 
  17 chr17_50513108     AAsi    T    G        0      0        2 
  17 chr17_50513108     AKia    T    G        0      0        2 
  17 chr17_50513108     AOna    T    G        0      0        2 
  17 chr17_50513108     ASom    T    G        0      0        2 
  17 chr17_50513108     HCab    T    G        1      2        2 
  17 chr17_50513108     HPrz    T    G        1      2        2 
  17 chr17_50513108     ZBoe    T    G        0      0        2 
  17 chr17_50513108     ZGre    T    G        0      0        2 
  17 chr17_50513108     ZHar    T    G        0      0        2 
  17 chr17_50513108   Sample    T    G        0      0        2 
  17 chr17_50516649     AAsi    A    G        0      0        2 
  17 chr17_50516649     AKia    A    G        0      0        2 
  17 chr17_50516649     AOna    A    G        0      0        2 
  17 chr17_50516649     ASom    A    G        0      0        2 
  17 chr17_50516649     HCab    A    G        0      0        2 
  17 chr17_50516649     HPrz    A    G        0      0        2 
  17 chr17_50516649     ZBoe    A    G      0.5      1        2 
  17 chr17_50516649     ZGre    A    G        0      0        2 
  17 chr17_50516649     ZHar    A    G        0      0        2 
  17 chr17_50516649   Sample    A    G        0      0        2 
  17 chr17_50521159     AAsi    C    G        0      0        2 
  17 chr17_50521159     AKia    C    G        0      0        2 
  17 chr17_50521159     AOna    C    G      0.5      1        2 
  17 chr17_50521159     ASom    C    G        0      0        2 
  17 chr17_50521159     HCab    C    G        0      0        2 
  17 chr17_50521159     HPrz    C    G        0      0        2 
  17 chr17_50521159     ZBoe    C    G        0      0        2 
  17 chr17_50521159     ZGre    C    G        0      0        2 
  17 chr17_50521159     ZHar    C    G        0      0        2 
  17 chr17_50521159   Sample    C    G        0      0        2 
  17 chr17_50530665     AAsi    A    G        0      0        2 
  17 chr17_50530665     AKia    A    G        0      0        2 
  17 chr17_50530665     AOna    A    G      0.5      1        2 
  17 chr17_50530665     ASom    A    G        0      0        2 
  17 chr17_50530665     HCab    A    G        0      0        2 
  17 chr17_50530665     HPrz    A    G        0      0        2 
  17 chr17_50530665     ZBoe    A    G        0      0        2 
  17 chr17_50530665     ZGre    A    G        0      0        2 
  17 chr17_50530665     ZHar    A    G        0      0        2 
  17 chr17_50530665   Sample    A    G        0      0        2 
  17 chr17_50555571     AAsi    A    G        0      0        2 
  17 chr17_50555571     AKia    A    G        0      0        2 
  17 chr17_50555571     AOna    A    G        0      0        2 
  17 chr17_50555571     ASom    A    G        0      0        2 
  17 chr17_50555571     HCab    A    G        0      0        2 
  17 chr17_50555571     HPrz    A    G        0      0        2 
  17 chr17_50555571     ZBoe    A    G        0      0        2 
  17 chr17_50555571     ZGre    A    G        1      2        2 
  17 chr17_50555571     ZHar    A    G        0      0        2 
  17 chr17_50555571   Sample    A    G        0      0        2 
  17 chr17_50565525     AAsi    C    T        0      0        2 
  17 chr17_50565525     AKia    C    T        0      0        2 
  17 chr17_50565525     AOna    C    T        0      0        2 
  17 chr17_50565525     ASom    C    T        0      0        2 
  17 chr17_50565525     HCab    C    T        0      0        2 
  17 chr17_50565525     HPrz    C    T        0      0        2 
  17 chr17_50565525     ZBoe    C    T        0      0        2 
  17 chr17_50565525     ZGre    C    T        0      0        2 
  17 chr17_50565525     ZHar    C    T        1      2        2 
  17 chr17_50565525   Sample    C    T        0      0        2 
  17 chr17_50571239     AAsi    T    G        0      0        2 
  17 chr17_50571239     AKia    T    G        0      0        2 
  17 chr17_50571239     AOna    T    G        0      0        2 
  17 chr17_50571239     ASom    T    G        1      2        2 
  17 chr17_50571239     HCab    T    G        0      0        2 
  17 chr17_50571239     HPrz    T    G        0      0        2 
  17 chr17_50571239     ZBoe    T    G        0      0        2 
  17 chr17_50571239     ZGre    T    G        0      0        2 
  17 chr17_50571239     ZHar    T    G        0      0        2 
  17 chr17_50571239   Sample    T    G        0      0        2 
  17 chr17_50575896     AAsi    A    G        0      0        2 
  17 chr17_50575896     AKia    A    G        0      0        2 
  17 chr17_50575896     AOna    A    G        0      0        2 
  17 chr17_50575896     ASom    A    G        1      2        2 
  17 chr17_50575896     HCab    A    G        0      0        2 
  17 chr17_50575896     HPrz    A    G        0      0        2 
  17 chr17_50575896     ZBoe    A    G        0      0        2 
  17 chr17_50575896     ZGre    A    G        0      0        2 
  17 chr17_50575896     ZHar    A    G        0      0        2 
  17 chr17_50575896   Sample    A    G        0      0        2 
  17 chr17_50584261     AAsi    A    G        0      0        2 
  17 chr17_50584261     AKia    A    G        0      0        2 
  17 chr17_50584261     AOna    A    G        0      0        2 
  17 chr17_50584261     ASom    A    G        0      0        2 
  17 chr17_50584261     HCab    A    G        0      0        2 
  17 chr17_50584261     HPrz    A    G        0      0        2 
  17 chr17_50584261     ZBoe    A    G        0      0        2 
  17 chr17_50584261     ZGre    A    G        0      0        2 
  17 chr17_50584261     ZHar    A    G        1      2        2 
  17 chr17_50584261   Sample    A    G        0      0        2 
  17 chr17_50584892     AAsi    C    T        0      0        2 
  17 chr17_50584892     AKia    C    T        0      0        2 
  17 chr17_50584892     AOna    C    T        0      0        2 
  17 chr17_50584892     ASom    C    T        0      0        2 
  17 chr17_50584892     HCab    C    T        0      0        2 
  17 chr17_50584892     HPrz    C    T        0      0        2 
  17 chr17_50584892     ZBoe    C    T        0      0        2 
  17 chr17_50584892     ZGre    C    T        1      2        2 
  17 chr17_50584892     ZHar    C    T        0      0        2 
  17 chr17_50584892   Sample    C    T        0      0        2 
  17 chr17_50590576     AAsi    G    T        0      0        2 
  17 chr17_50590576     AKia    G    T        0      0        2 
  17 chr17_50590576     AOna    G    T        0      0        2 
  17 chr17_50590576     ASom    G    T        0      0        2 
  17 chr17_50590576     HCab    G    T        0      0        2 
  17 chr17_50590576     HPrz    G    T        0      0        2 
  17 chr17_50590576     ZBoe    G    T        0      0        2 
  17 chr17_50590576     ZGre    G    T      0.5      1        2 
  17 chr17_50590576     ZHar    G    T        0      0        2 
  17 chr17_50590576   Sample    G    T        0      0        2 
  17 chr17_50592472     AAsi    C    T        0      0        2 
  17 chr17_50592472     AKia    C    T        1      2        2 
  17 chr17_50592472     AOna    C    T      0.5      1        2 
  17 chr17_50592472     ASom    C    T        0      0        2 
  17 chr17_50592472     HCab    C    T        0      0        2 
  17 chr17_50592472     HPrz    C    T        0      0        2 
  17 chr17_50592472     ZBoe    C    T        0      0        2 
  17 chr17_50592472     ZGre    C    T        0      0        2 
  17 chr17_50592472     ZHar    C    T        0      0        2 
  17 chr17_50592472   Sample    C    T        0      0        2 
  17 chr17_50593097     AAsi    G    T        0      0        2 
  17 chr17_50593097     AKia    G    T        0      0        2 
  17 chr17_50593097     AOna    G    T        0      0        2 
  17 chr17_50593097     ASom    G    T        0      0        2 
  17 chr17_50593097     HCab    G    T        0      0        2 
  17 chr17_50593097     HPrz    G    T        0      0        2 
  17 chr17_50593097     ZBoe    G    T        0      0        2 
  17 chr17_50593097     ZGre    G    T      0.5      1        2 
  17 chr17_50593097     ZHar    G    T        0      0        2 
  17 chr17_50593097   Sample    G    T        0      0        2 
  17 chr17_50594981     AAsi    G    C        0      0        2 
  17 chr17_50594981     AKia    G    C        1      2        2 
  17 chr17_50594981     AOna    G    C        1      2        2 
  17 chr17_50594981     ASom    G    C        0      0        2 
  17 chr17_50594981     HCab    G    C        0      0        2 
  17 chr17_50594981     HPrz    G    C        0      0        2 
  17 chr17_50594981     ZBoe    G    C        0      0        2 
  17 chr17_50594981     ZGre    G    C        0      0        2 
  17 chr17_50594981     ZHar    G    C        0      0        2 
  17 chr17_50594981   Sample    G    C        0      0        2 
  17 chr17_50596854     AAsi    G    T        1      2        2 
  17 chr17_50596854     AKia    G    T        0      0        2 
  17 chr17_50596854     AOna    G    T        0      0        2 
  17 chr17_50596854     ASom    G    T        1      2        2 
  17 chr17_50596854     HCab    G    T        0      0        2 
  17 chr17_50596854     HPrz    G    T        0      0        2 
  17 chr17_50596854     ZBoe    G    T        0      0        2 
  17 chr17_50596854     ZGre    G    T        0      0        2 
  17 chr17_50596854     ZHar    G    T        0      0        2 
  17 chr17_50596854   Sample    G    T        1      2        2 
  17 chr17_50602214     AAsi    A    G        0      0        2 
  17 chr17_50602214     AKia    A    G        0      0        2 
  17 chr17_50602214     AOna    A    G      0.5      1        2 
  17 chr17_50602214     ASom    A    G        0      0        2 
  17 chr17_50602214     HCab    A    G        0      0        2 
  17 chr17_50602214     HPrz    A    G        0      0        2 
  17 chr17_50602214     ZBoe    A    G        0      0        2 
  17 chr17_50602214     ZGre    A    G        0      0        2 
  17 chr17_50602214     ZHar    A    G        0      0        2 
  17 chr17_50602214   Sample    A    G        0      0        2 
  17 chr17_50603202     AAsi    A    G        0      0        2 
  17 chr17_50603202     AKia    A    G        0      0        2 
  17 chr17_50603202     AOna    A    G        0      0        2 
  17 chr17_50603202     ASom    A    G        0      0        2 
  17 chr17_50603202     HCab    A    G        0      0        2 
  17 chr17_50603202     HPrz    A    G        0      0        2 
  17 chr17_50603202     ZBoe    A    G        0      0        2 
  17 chr17_50603202     ZGre    A    G        1      2        2 
  17 chr17_50603202     ZHar    A    G        0      0        2 
  17 chr17_50603202   Sample    A    G        0      0        2 
  17 chr17_50611549     AAsi    C    T        0      0        2 
  17 chr17_50611549     AKia    C    T        0      0        2 
  17 chr17_50611549     AOna    C    T        0      0        2 
  17 chr17_50611549     ASom    C    T        0      0        2 
  17 chr17_50611549     HCab    C    T        0      0        2 
  17 chr17_50611549     HPrz    C    T        0      0        2 
  17 chr17_50611549     ZBoe    C    T        1      2        2 
  17 chr17_50611549     ZGre    C    T        0      0        2 
  17 chr17_50611549     ZHar    C    T        0      0        2 
  17 chr17_50611549   Sample    C    T        0      0        2 
  17 chr17_50618787     AAsi    T    C      0.5      1        2 
  17 chr17_50618787     AKia    T    C        0      0        2 
  17 chr17_50618787     AOna    T    C        0      0        2 
  17 chr17_50618787     ASom    T    C        0      0        2 
  17 chr17_50618787     HCab    T    C        0      0        2 
  17 chr17_50618787     HPrz    T    C        0      0        2 
  17 chr17_50618787     ZBoe    T    C        0      0        2 
  17 chr17_50618787     ZGre    T    C        0      0        2 
  17 chr17_50618787     ZHar    T    C        0      0        2 
  17 chr17_50618787   Sample    T    C        0      0        2 
  17 chr17_50622387     AAsi    G    A        0      0        2 
  17 chr17_50622387     AKia    G    A      0.5      1        2 
  17 chr17_50622387     AOna    G    A        0      0        2 
  17 chr17_50622387     ASom    G    A        0      0        2 
  17 chr17_50622387     HCab    G    A        0      0        2 
  17 chr17_50622387     HPrz    G    A        0      0        2 
  17 chr17_50622387     ZBoe    G    A        0      0        2 
  17 chr17_50622387     ZGre    G    A        0      0        2 
  17 chr17_50622387     ZHar    G    A        0      0        2 
  17 chr17_50622387   Sample    G    A        0      0        2 
  17 chr17_50627165     AAsi    A    G        0      0        2 
  17 chr17_50627165     AKia    A    G        0      0        2 
  17 chr17_50627165     AOna    A    G        0      0        2 
  17 chr17_50627165     ASom    A    G        0      0        2 
  17 chr17_50627165     HCab    A    G        1      2        2 
  17 chr17_50627165     HPrz    A    G        1      2        2 
  17 chr17_50627165     ZBoe    A    G        0      0        2 
  17 chr17_50627165     ZGre    A    G        0      0        2 
  17 chr17_50627165     ZHar    A    G        0      0        2 
  17 chr17_50627165   Sample    A    G        0      0        2 
  17 chr17_50629242     AAsi    C    A        0      0        2 
  17 chr17_50629242     AKia    C    A        1      2        2 
  17 chr17_50629242     AOna    C    A      0.5      1        2 
  17 chr17_50629242     ASom    C    A        0      0        2 
  17 chr17_50629242     HCab    C    A        0      0        2 
  17 chr17_50629242     HPrz    C    A        0      0        2 
  17 chr17_50629242     ZBoe    C    A        0      0        2 
  17 chr17_50629242     ZGre    C    A        0      0        2 
  17 chr17_50629242     ZHar    C    A        0      0        2 
  17 chr17_50629242   Sample    C    A        0      0        2 
  17 chr17_50633606     AAsi    G    T        0      0        2 
  17 chr17_50633606     AKia    G    T        0      0        2 
  17 chr17_50633606     AOna    G    T        0      0        2 
  17 chr17_50633606     ASom    G    T        0      0        2 
  17 chr17_50633606     HCab    G    T        0      0        2 
  17 chr17_50633606     HPrz    G    T        0      0        2 
  17 chr17_50633606     ZBoe    G    T        0      0        2 
  17 chr17_50633606     ZGre    G    T      0.5      1        2 
  17 chr17_50633606     ZHar    G    T        0      0        2 
  17 chr17_50633606   Sample    G    T        0      0        2 
  17 chr17_50633630     AAsi    A    G        0      0        2 
  17 chr17_50633630     AKia    A    G        1      2        2 
  17 chr17_50633630     AOna    A    G        0      0        2 
  17 chr17_50633630     ASom    A    G        0      0        2 
  17 chr17_50633630     HCab    A    G        0      0        2 
  17 chr17_50633630     HPrz    A    G        0      0        2 
  17 chr17_50633630     ZBoe    A    G        0      0        2 
  17 chr17_50633630     ZGre    A    G        0      0        2 
  17 chr17_50633630     ZHar    A    G        0      0        2 
  17 chr17_50633630   Sample    A    G        0      0        2 
  17 chr17_50634796     AAsi    C    A        0      0        2 
  17 chr17_50634796     AKia    C    A        0      0        2 
  17 chr17_50634796     AOna    C    A        0      0        2 
  17 chr17_50634796     ASom    C    A        0      0        2 
  17 chr17_50634796     HCab    C    A        0      0        2 
  17 chr17_50634796     HPrz    C    A        0      0        2 
  17 chr17_50634796     ZBoe    C    A      0.5      1        2 
  17 chr17_50634796     ZGre    C    A        1      2        2 
  17 chr17_50634796     ZHar    C    A        0      0        2 
  17 chr17_50634796   Sample    C    A        0      0        2 
  17 chr17_50638557     AAsi    C    T        0      0        2 
  17 chr17_50638557     AKia    C    T        0      0        2 
  17 chr17_50638557     AOna    C    T        0      0        2 
  17 chr17_50638557     ASom    C    T        0      0        2 
  17 chr17_50638557     HCab    C    T        0      0        2 
  17 chr17_50638557     HPrz    C    T        0      0        2 
  17 chr17_50638557     ZBoe    C    T        0      0        2 
  17 chr17_50638557     ZGre    C    T        0      0        2 
  17 chr17_50638557     ZHar    C    T        1      2        2 
  17 chr17_50638557   Sample    C    T        0      0        2 
  17 chr17_50647602     AAsi    A    G        0      0        2 
  17 chr17_50647602     AKia    A    G        0      0        2 
  17 chr17_50647602     AOna    A    G        0      0        2 
  17 chr17_50647602     ASom    A    G        0      0        2 
  17 chr17_50647602     HCab    A    G        1      2        2 
  17 chr17_50647602     HPrz    A    G        1      2        2 
  17 chr17_50647602     ZBoe    A    G        0      0        2 
  17 chr17_50647602     ZGre    A    G        0      0        2 
  17 chr17_50647602     ZHar    A    G        0      0        2 
  17 chr17_50647602   Sample    A    G        0      0        2 
  17 chr17_50648100     AAsi    T    C        0      0        2 
  17 chr17_50648100     AKia    T    C        0      0        2 
  17 chr17_50648100     AOna    T    C        0      0        2 
  17 chr17_50648100     ASom    T    C        0      0        2 
  17 chr17_50648100     HCab    T    C        1      2        2 
  17 chr17_50648100     HPrz    T    C        1      2        2 
  17 chr17_50648100     ZBoe    T    C        0      0        2 
  17 chr17_50648100     ZGre    T    C        0      0        2 
  17 chr17_50648100     ZHar    T    C        0      0        2 
  17 chr17_50648100   Sample    T    C        0      0        2 
  17 chr17_50653469     AAsi    G    A        0      0        2 
  17 chr17_50653469     AKia    G    A        0      0        2 
  17 chr17_50653469     AOna    G    A      0.5      1        2 
  17 chr17_50653469     ASom    G    A        0      0        2 
  17 chr17_50653469     HCab    G    A        0      0        2 
  17 chr17_50653469     HPrz    G    A        0      0        2 
  17 chr17_50653469     ZBoe    G    A        0      0        2 
  17 chr17_50653469     ZGre    G    A        0      0        2 
  17 chr17_50653469     ZHar    G    A        0      0        2 
  17 chr17_50653469   Sample    G    A        0      0        2 
  17 chr17_50657409     AAsi    A    G        0      0        2 
  17 chr17_50657409     AKia    A    G        0      0        2 
  17 chr17_50657409     AOna    A    G        0      0        2 
  17 chr17_50657409     ASom    A    G        0      0        2 
  17 chr17_50657409     HCab    A    G        0      0        2 
  17 chr17_50657409     HPrz    A    G        0      0        2 
  17 chr17_50657409     ZBoe    A    G        0      0        2 
  17 chr17_50657409     ZGre    A    G        0      0        2 
  17 chr17_50657409     ZHar    A    G        1      2        2 
  17 chr17_50657409   Sample    A    G        0      0        2 
  17 chr17_50658676     AAsi    A    C        0      0        2 
  17 chr17_50658676     AKia    A    C        0      0        2 
  17 chr17_50658676     AOna    A    C        0      0        2 
  17 chr17_50658676     ASom    A    C        0      0        2 
  17 chr17_50658676     HCab    A    C      0.5      1        2 
  17 chr17_50658676     HPrz    A    C      0.5      1        2 
  17 chr17_50658676     ZBoe    A    C        0      0        2 
  17 chr17_50658676     ZGre    A    C        0      0        2 
  17 chr17_50658676     ZHar    A    C        0      0        2 
  17 chr17_50658676   Sample    A    C        0      0        2 
  17 chr17_50674649     AAsi    T    C        0      0        2 
  17 chr17_50674649     AKia    T    C        0      0        2 
  17 chr17_50674649     AOna    T    C      0.5      1        2 
  17 chr17_50674649     ASom    T    C        0      0        2 
  17 chr17_50674649     HCab    T    C        0      0        2 
  17 chr17_50674649     HPrz    T    C        0      0        2 
  17 chr17_50674649     ZBoe    T    C        0      0        2 
  17 chr17_50674649     ZGre    T    C        0      0        2 
  17 chr17_50674649     ZHar    T    C        0      0        2 
  17 chr17_50674649   Sample    T    C        0      0        2 
  17 chr17_50680753     AAsi    A    G      0.5      1        2 
  17 chr17_50680753     AKia    A    G        0      0        2 
  17 chr17_50680753     AOna    A    G        0      0        2 
  17 chr17_50680753     ASom    A    G        0      0        2 
  17 chr17_50680753     HCab    A    G        0      0        2 
  17 chr17_50680753     HPrz    A    G        0      0        2 
  17 chr17_50680753     ZBoe    A    G        0      0        2 
  17 chr17_50680753     ZGre    A    G        0      0        2 
  17 chr17_50680753     ZHar    A    G        0      0        2 
  17 chr17_50680753   Sample    A    G        0      0        2 
  17 chr17_50684980     AAsi    T    C        0      0        2 
  17 chr17_50684980     AKia    T    C        0      0        2 
  17 chr17_50684980     AOna    T    C        0      0        2 
  17 chr17_50684980     ASom    T    C        0      0        2 
  17 chr17_50684980     HCab    T    C        1      2        2 
  17 chr17_50684980     HPrz    T    C        1      2        2 
  17 chr17_50684980     ZBoe    T    C        0      0        2 
  17 chr17_50684980     ZGre    T    C        0      0        2 
  17 chr17_50684980     ZHar    T    C        0      0        2 
  17 chr17_50684980   Sample    T    C        0      0        2 
  17 chr17_50698273     AAsi    A    C        0      0        2 
  17 chr17_50698273     AKia    A    C        1      2        2 
  17 chr17_50698273     AOna    A    C        1      2        2 
  17 chr17_50698273     ASom    A    C        0      0        2 
  17 chr17_50698273     HCab    A    C        0      0        2 
  17 chr17_50698273     HPrz    A    C        0      0        2 
  17 chr17_50698273     ZBoe    A    C        0      0        2 
  17 chr17_50698273     ZGre    A    C        0      0        2 
  17 chr17_50698273     ZHar    A    C        0      0        2 
  17 chr17_50698273   Sample    A    C        0      0        2 
  17 chr17_50712011     AAsi    T    C        0      0        2 
  17 chr17_50712011     AKia    T    C        0      0        2 
  17 chr17_50712011     AOna    T    C        0      0        2 
  17 chr17_50712011     ASom    T    C        0      0        2 
  17 chr17_50712011     HCab    T    C        0      0        2 
  17 chr17_50712011     HPrz    T    C        0      0        2 
  17 chr17_50712011     ZBoe    T    C      0.5      1        2 
  17 chr17_50712011     ZGre    T    C        0      0        2 
  17 chr17_50712011     ZHar    T    C        0      0        2 
  17 chr17_50712011   Sample    T    C        0      0        2 
  17 chr17_50719716     AAsi    G    A        0      0        2 
  17 chr17_50719716     AKia    G    A        0      0        2 
  17 chr17_50719716     AOna    G    A        0      0        2 
  17 chr17_50719716     ASom    G    A        0      0        2 
  17 chr17_50719716     HCab    G    A        0      0        2 
  17 chr17_50719716     HPrz    G    A        0      0        2 
  17 chr17_50719716     ZBoe    G    A      0.5      1        2 
  17 chr17_50719716     ZGre    G    A        0      0        2 
  17 chr17_50719716     ZHar    G    A        0      0        2 
  17 chr17_50719716   Sample    G    A        0      0        2 
  17 chr17_50727580     AAsi    T    C        0      0        2 
  17 chr17_50727580     AKia    T    C        0      0        2 
  17 chr17_50727580     AOna    T    C        0      0        2 
  17 chr17_50727580     ASom    T    C        0      0        2 
  17 chr17_50727580     HCab    T    C        1      2        2 
  17 chr17_50727580     HPrz    T    C        1      2        2 
  17 chr17_50727580     ZBoe    T    C        0      0        2 
  17 chr17_50727580     ZGre    T    C        0      0        2 
  17 chr17_50727580     ZHar    T    C        0      0        2 
  17 chr17_50727580   Sample    T    C        0      0        2 
  17 chr17_50728521     AAsi    T    C        0      0        2 
  17 chr17_50728521     AKia    T    C      0.5      1        2 
  17 chr17_50728521     AOna    T    C        0      0        2 
  17 chr17_50728521     ASom    T    C        0      0        2 
  17 chr17_50728521     HCab    T    C        0      0        2 
  17 chr17_50728521     HPrz    T    C        0      0        2 
  17 chr17_50728521     ZBoe    T    C        0      0        2 
  17 chr17_50728521     ZGre    T    C        0      0        2 
  17 chr17_50728521     ZHar    T    C        0      0        2 
  17 chr17_50728521   Sample    T    C        0      0        2 
  17 chr17_50729721     AAsi    A    C        0      0        2 
  17 chr17_50729721     AKia    A    C        0      0        2 
  17 chr17_50729721     AOna    A    C        0      0        2 
  17 chr17_50729721     ASom    A    C        0      0        2 
  17 chr17_50729721     HCab    A    C        0      0        2 
  17 chr17_50729721     HPrz    A    C        0      0        2 
  17 chr17_50729721     ZBoe    A    C        0      0        2 
  17 chr17_50729721     ZGre    A    C      0.5      1        2 
  17 chr17_50729721     ZHar    A    C        0      0        2 
  17 chr17_50729721   Sample    A    C        0      0        2 
  17 chr17_50734100     AAsi    T    C        0      0        2 
  17 chr17_50734100     AKia    T    C        0      0        2 
  17 chr17_50734100     AOna    T    C        0      0        2 
  17 chr17_50734100     ASom    T    C        0      0        2 
  17 chr17_50734100     HCab    T    C        1      2        2 
  17 chr17_50734100     HPrz    T    C        1      2        2 
  17 chr17_50734100     ZBoe    T    C        0      0        2 
  17 chr17_50734100     ZGre    T    C        0      0        2 
  17 chr17_50734100     ZHar    T    C        0      0        2 
  17 chr17_50734100   Sample    T    C        0      0        2 
  17 chr17_50739696     AAsi    C    T        0      0        2 
  17 chr17_50739696     AKia    C    T        0      0        2 
  17 chr17_50739696     AOna    C    T        0      0        2 
  17 chr17_50739696     ASom    C    T        0      0        2 
  17 chr17_50739696     HCab    C    T      0.5      1        2 
  17 chr17_50739696     HPrz    C    T        0      0        2 
  17 chr17_50739696     ZBoe    C    T        0      0        2 
  17 chr17_50739696     ZGre    C    T        0      0        2 
  17 chr17_50739696     ZHar    C    T        0      0        2 
  17 chr17_50739696   Sample    C    T        0      0        2 
  17 chr17_50744353     AAsi    C    T        0      0        2 
  17 chr17_50744353     AKia    C    T        0      0        2 
  17 chr17_50744353     AOna    C    T        0      0        2 
  17 chr17_50744353     ASom    C    T        0      0        2 
  17 chr17_50744353     HCab    C    T        0      0        2 
  17 chr17_50744353     HPrz    C    T        0      0        2 
  17 chr17_50744353     ZBoe    C    T      0.5      1        2 
  17 chr17_50744353     ZGre    C    T        0      0        2 
  17 chr17_50744353     ZHar    C    T        0      0        2 
  17 chr17_50744353   Sample    C    T        0      0        2 
  17 chr17_50749119     AAsi    A    G        1      2        2 
  17 chr17_50749119     AKia    A    G        0      0        2 
  17 chr17_50749119     AOna    A    G        0      0        2 
  17 chr17_50749119     ASom    A    G        0      0        2 
  17 chr17_50749119     HCab    A    G        0      0        2 
  17 chr17_50749119     HPrz    A    G        0      0        2 
  17 chr17_50749119     ZBoe    A    G        0      0        2 
  17 chr17_50749119     ZGre    A    G        0      0        2 
  17 chr17_50749119     ZHar    A    G        0      0        2 
  17 chr17_50749119   Sample    A    G        0      0        2 
  17 chr17_50751877     AAsi    T    C        0      0        2 
  17 chr17_50751877     AKia    T    C        0      0        2 
  17 chr17_50751877     AOna    T    C        0      0        2 
  17 chr17_50751877     ASom    T    C        1      2        2 
  17 chr17_50751877     HCab    T    C        0      0        2 
  17 chr17_50751877     HPrz    T    C        0      0        2 
  17 chr17_50751877     ZBoe    T    C        0      0        2 
  17 chr17_50751877     ZGre    T    C        0      0        2 
  17 chr17_50751877     ZHar    T    C        0      0        2 
  17 chr17_50751877   Sample    T    C        0      0        2 
  17 chr17_50771785     AAsi    A    G        0      0        2 
  17 chr17_50771785     AKia    A    G        1      2        2 
  17 chr17_50771785     AOna    A    G        0      0        2 
  17 chr17_50771785     ASom    A    G        0      0        2 
  17 chr17_50771785     HCab    A    G        0      0        2 
  17 chr17_50771785     HPrz    A    G        0      0        2 
  17 chr17_50771785     ZBoe    A    G        0      0        2 
  17 chr17_50771785     ZGre    A    G        0      0        2 
  17 chr17_50771785     ZHar    A    G        0      0        2 
  17 chr17_50771785   Sample    A    G        0      0        2 
  17 chr17_50777491     AAsi    A    G        0      0        2 
  17 chr17_50777491     AKia    A    G        0      0        2 
  17 chr17_50777491     AOna    A    G        0      0        2 
  17 chr17_50777491     ASom    A    G        0      0        2 
  17 chr17_50777491     HCab    A    G        1      2        2 
  17 chr17_50777491     HPrz    A    G        1      2        2 
  17 chr17_50777491     ZBoe    A    G        0      0        2 
  17 chr17_50777491     ZGre    A    G        0      0        2 
  17 chr17_50777491     ZHar    A    G        0      0        2 
  17 chr17_50777491   Sample    A    G        0      0        2 
  17 chr17_50788056     AAsi    T    C        0      0        2 
  17 chr17_50788056     AKia    T    C        0      0        2 
  17 chr17_50788056     AOna    T    C        0      0        2 
  17 chr17_50788056     ASom    T    C        0      0        2 
  17 chr17_50788056     HCab    T    C        0      0        2 
  17 chr17_50788056     HPrz    T    C        0      0        2 
  17 chr17_50788056     ZBoe    T    C      0.5      1        2 
  17 chr17_50788056     ZGre    T    C        0      0        2 
  17 chr17_50788056     ZHar    T    C        0      0        2 
  17 chr17_50788056   Sample    T    C        1      2        2 
  17 chr17_50804968     AAsi    A    C        0      0        2 
  17 chr17_50804968     AKia    A    C      0.5      1        2 
  17 chr17_50804968     AOna    A    C        0      0        2 
  17 chr17_50804968     ASom    A    C        0      0        2 
  17 chr17_50804968     HCab    A    C        0      0        2 
  17 chr17_50804968     HPrz    A    C        0      0        2 
  17 chr17_50804968     ZBoe    A    C        0      0        2 
  17 chr17_50804968     ZGre    A    C        0      0        2 
  17 chr17_50804968     ZHar    A    C        0      0        2 
  17 chr17_50804968   Sample    A    C        0      0        2 
  17 chr17_50807382     AAsi    G    T        0      0        2 
  17 chr17_50807382     AKia    G    T        0      0        2 
  17 chr17_50807382     AOna    G    T        0      0        2 
  17 chr17_50807382     ASom    G    T        0      0        2 
  17 chr17_50807382     HCab    G    T        0      0        2 
  17 chr17_50807382     HPrz    G    T        0      0        2 
  17 chr17_50807382     ZBoe    G    T        0      0        2 
  17 chr17_50807382     ZGre    G    T        0      0        2 
  17 chr17_50807382     ZHar    G    T      0.5      1        2 
  17 chr17_50807382   Sample    G    T        0      0        2 
  17 chr17_50811557     AAsi    G    A        0      0        2 
  17 chr17_50811557     AKia    G    A        0      0        2 
  17 chr17_50811557     AOna    G    A        0      0        2 
  17 chr17_50811557     ASom    G    A        0      0        2 
  17 chr17_50811557     HCab    G    A        0      0        2 
  17 chr17_50811557     HPrz    G    A        0      0        2 
  17 chr17_50811557     ZBoe    G    A        0      0        2 
  17 chr17_50811557     ZGre    G    A        0      0        2 
  17 chr17_50811557     ZHar    G    A      0.5      1        2 
  17 chr17_50811557   Sample    G    A        0      0        2 
  17 chr17_50821685     AAsi    A    C        0      0        2 
  17 chr17_50821685     AKia    A    C        0      0        2 
  17 chr17_50821685     AOna    A    C        0      0        2 
  17 chr17_50821685     ASom    A    C        0      0        2 
  17 chr17_50821685     HCab    A    C        1      2        2 
  17 chr17_50821685     HPrz    A    C        1      2        2 
  17 chr17_50821685     ZBoe    A    C        0      0        2 
  17 chr17_50821685     ZGre    A    C        0      0        2 
  17 chr17_50821685     ZHar    A    C        0      0        2 
  17 chr17_50821685   Sample    A    C        0      0        2 
  17 chr17_50836631     AAsi    T    C        0      0        2 
  17 chr17_50836631     AKia    T    C      0.5      1        2 
  17 chr17_50836631     AOna    T    C        0      0        2 
  17 chr17_50836631     ASom    T    C        0      0        2 
  17 chr17_50836631     HCab    T    C        0      0        2 
  17 chr17_50836631     HPrz    T    C        0      0        2 
  17 chr17_50836631     ZBoe    T    C        0      0        2 
  17 chr17_50836631     ZGre    T    C        0      0        2 
  17 chr17_50836631     ZHar    T    C        0      0        2 
  17 chr17_50836631   Sample    T    C        0      0        2 
  17 chr17_50856209     AAsi    A    G        0      0        2 
  17 chr17_50856209     AKia    A    G        0      0        2 
  17 chr17_50856209     AOna    A    G        1      2        2 
  17 chr17_50856209     ASom    A    G        0      0        2 
  17 chr17_50856209     HCab    A    G        0      0        2 
  17 chr17_50856209     HPrz    A    G        0      0        2 
  17 chr17_50856209     ZBoe    A    G        0      0        2 
  17 chr17_50856209     ZGre    A    G        0      0        2 
  17 chr17_50856209     ZHar    A    G        0      0        2 
  17 chr17_50856209   Sample    A    G        0      0        2 
  17 chr17_50863220     AAsi    G    A        0      0        2 
  17 chr17_50863220     AKia    G    A        0      0        2 
  17 chr17_50863220     AOna    G    A        0      0        2 
  17 chr17_50863220     ASom    G    A        0      0        2 
  17 chr17_50863220     HCab    G    A        1      2        2 
  17 chr17_50863220     HPrz    G    A        1      2        2 
  17 chr17_50863220     ZBoe    G    A        0      0        2 
  17 chr17_50863220     ZGre    G    A        0      0        2 
  17 chr17_50863220     ZHar    G    A        0      0        2 
  17 chr17_50863220   Sample    G    A        0      0        2 
  17 chr17_50880495     AAsi    C    T        0      0        2 
  17 chr17_50880495     AKia    C    T        0      0        2 
  17 chr17_50880495     AOna    C    T        0      0        2 
  17 chr17_50880495     ASom    C    T        0      0        2 
  17 chr17_50880495     HCab    C    T        1      2        2 
  17 chr17_50880495     HPrz    C    T        1      2        2 
  17 chr17_50880495     ZBoe    C    T        0      0        2 
  17 chr17_50880495     ZGre    C    T        0      0        2 
  17 chr17_50880495     ZHar    C    T        0      0        2 
  17 chr17_50880495   Sample    C    T        0      0        2 
  17 chr17_50890145     AAsi    C    T        0      0        2 
  17 chr17_50890145     AKia    C    T        0      0        2 
  17 chr17_50890145     AOna    C    T        0      0        2 
  17 chr17_50890145     ASom    C    T        0      0        2 
  17 chr17_50890145     HCab    C    T        0      0        2 
  17 chr17_50890145     HPrz    C    T        0      0        2 
  17 chr17_50890145     ZBoe    C    T        0      0        2 
  17 chr17_50890145     ZGre    C    T        0      0        2 
  17 chr17_50890145     ZHar    C    T        1      2        2 
  17 chr17_50890145   Sample    C    T        0      0        2 
  17 chr17_50894699     AAsi    G    A        0      0        2 
  17 chr17_50894699     AKia    G    A        0      0        2 
  17 chr17_50894699     AOna    G    A        0      0        2 
  17 chr17_50894699     ASom    G    A        0      0        2 
  17 chr17_50894699     HCab    G    A        1      2        2 
  17 chr17_50894699     HPrz    G    A        1      2        2 
  17 chr17_50894699     ZBoe    G    A        0      0        2 
  17 chr17_50894699     ZGre    G    A        0      0        2 
  17 chr17_50894699     ZHar    G    A        0      0        2 
  17 chr17_50894699   Sample    G    A        0      0        2 
  17 chr17_50896298     AAsi    T    C        0      0        2 
  17 chr17_50896298     AKia    T    C        1      2        2 
  17 chr17_50896298     AOna    T    C        0      0        2 
  17 chr17_50896298     ASom    T    C        0      0        2 
  17 chr17_50896298     HCab    T    C        0      0        2 
  17 chr17_50896298     HPrz    T    C        0      0        2 
  17 chr17_50896298     ZBoe    T    C        0      0        2 
  17 chr17_50896298     ZGre    T    C        0      0        2 
  17 chr17_50896298     ZHar    T    C        0      0        2 
  17 chr17_50896298   Sample    T    C        0      0        2 
  17 chr17_50898642     AAsi    T    A        0      0        2 
  17 chr17_50898642     AKia    T    A        0      0        2 
  17 chr17_50898642     AOna    T    A        0      0        2 
  17 chr17_50898642     ASom    T    A        0      0        2 
  17 chr17_50898642     HCab    T    A        0      0        2 
  17 chr17_50898642     HPrz    T    A        0      0        2 
  17 chr17_50898642     ZBoe    T    A        0      0        2 
  17 chr17_50898642     ZGre    T    A        0      0        2 
  17 chr17_50898642     ZHar    T    A        1      2        2 
  17 chr17_50898642   Sample    T    A        0      0        2 
  17 chr17_50900079     AAsi    A    C        0      0        2 
  17 chr17_50900079     AKia    A    C        0      0        2 
  17 chr17_50900079     AOna    A    C        0      0        2 
  17 chr17_50900079     ASom    A    C        0      0        2 
  17 chr17_50900079     HCab    A    C        0      0        2 
  17 chr17_50900079     HPrz    A    C      0.5      1        2 
  17 chr17_50900079     ZBoe    A    C        0      0        2 
  17 chr17_50900079     ZGre    A    C        0      0        2 
  17 chr17_50900079     ZHar    A    C        0      0        2 
  17 chr17_50900079   Sample    A    C        0      0        2 
  17 chr17_50904621     AAsi    A    G        0      0        2 
  17 chr17_50904621     AKia    A    G        1      2        2 
  17 chr17_50904621     AOna    A    G        0      0        2 
  17 chr17_50904621     ASom    A    G        0      0        2 
  17 chr17_50904621     HCab    A    G        0      0        2 
  17 chr17_50904621     HPrz    A    G        0      0        2 
  17 chr17_50904621     ZBoe    A    G        0      0        2 
  17 chr17_50904621     ZGre    A    G        0      0        2 
  17 chr17_50904621     ZHar    A    G        0      0        2 
  17 chr17_50904621   Sample    A    G        0      0        2 
  17 chr17_50911806     AAsi    T    C        0      0        2 
  17 chr17_50911806     AKia    T    C        1      2        2 
  17 chr17_50911806     AOna    T    C        1      2        2 
  17 chr17_50911806     ASom    T    C        0      0        2 
  17 chr17_50911806     HCab    T    C        0      0        2 
  17 chr17_50911806     HPrz    T    C        0      0        2 
  17 chr17_50911806     ZBoe    T    C        0      0        2 
  17 chr17_50911806     ZGre    T    C        0      0        2 
  17 chr17_50911806     ZHar    T    C        0      0        2 
  17 chr17_50911806   Sample    T    C        0      0        2 
  17 chr17_50915696     AAsi    A    G        0      0        2 
  17 chr17_50915696     AKia    A    G        0      0        2 
  17 chr17_50915696     AOna    A    G        0      0        2 
  17 chr17_50915696     ASom    A    G        0      0        2 
  17 chr17_50915696     HCab    A    G      0.5      1        2 
  17 chr17_50915696     HPrz    A    G        0      0        2 
  17 chr17_50915696     ZBoe    A    G        0      0        2 
  17 chr17_50915696     ZGre    A    G        0      0        2 
  17 chr17_50915696     ZHar    A    G        0      0        2 
  17 chr17_50915696   Sample    A    G        0      0        2 
  17 chr17_50917563     AAsi    A    G        0      0        2 
  17 chr17_50917563     AKia    A    G        0      0        2 
  17 chr17_50917563     AOna    A    G        0      0        2 
  17 chr17_50917563     ASom    A    G        0      0        2 
  17 chr17_50917563     HCab    A    G        1      2        2 
  17 chr17_50917563     HPrz    A    G        1      2        2 
  17 chr17_50917563     ZBoe    A    G        0      0        2 
  17 chr17_50917563     ZGre    A    G        0      0        2 
  17 chr17_50917563     ZHar    A    G        0      0        2 
  17 chr17_50917563   Sample    A    G        0      0        2 
  17 chr17_50920296     AAsi    T    G        0      0        2 
  17 chr17_50920296     AKia    T    G        0      0        2 
  17 chr17_50920296     AOna    T    G        0      0        2 
  17 chr17_50920296     ASom    T    G        0      0        2 
  17 chr17_50920296     HCab    T    G        0      0        2 
  17 chr17_50920296     HPrz    T    G        0      0        2 
  17 chr17_50920296     ZBoe    T    G        0      0        2 
  17 chr17_50920296     ZGre    T    G        0      0        2 
  17 chr17_50920296     ZHar    T    G        1      2        2 
  17 chr17_50920296   Sample    T    G        0      0        2 
  17 chr17_50920342     AAsi    T    G        0      0        2 
  17 chr17_50920342     AKia    T    G        0      0        2 
  17 chr17_50920342     AOna    T    G        0      0        2 
  17 chr17_50920342     ASom    T    G        0      0        2 
  17 chr17_50920342     HCab    T    G        0      0        2 
  17 chr17_50920342     HPrz    T    G        0      0        2 
  17 chr17_50920342     ZBoe    T    G        1      2        2 
  17 chr17_50920342     ZGre    T    G        1      2        2 
  17 chr17_50920342     ZHar    T    G        0      0        2 
  17 chr17_50920342   Sample    T    G        0      0        2 
  17 chr17_50937161     AAsi    G    C        0      0        2 
  17 chr17_50937161     AKia    G    C        1      2        2 
  17 chr17_50937161     AOna    G    C        0      0        2 
  17 chr17_50937161     ASom    G    C        0      0        2 
  17 chr17_50937161     HCab    G    C        0      0        2 
  17 chr17_50937161     HPrz    G    C        0      0        2 
  17 chr17_50937161     ZBoe    G    C        0      0        2 
  17 chr17_50937161     ZGre    G    C        0      0        2 
  17 chr17_50937161     ZHar    G    C        0      0        2 
  17 chr17_50937161   Sample    G    C        0      0        2 
  17 chr17_50939554     AAsi    C    A        0      0        2 
  17 chr17_50939554     AKia    C    A        0      0        2 
  17 chr17_50939554     AOna    C    A        0      0        2 
  17 chr17_50939554     ASom    C    A        0      0        2 
  17 chr17_50939554     HCab    C    A        1      2        2 
  17 chr17_50939554     HPrz    C    A        1      2        2 
  17 chr17_50939554     ZBoe    C    A        0      0        2 
  17 chr17_50939554     ZGre    C    A        0      0        2 
  17 chr17_50939554     ZHar    C    A        0      0        2 
  17 chr17_50939554   Sample    C    A        0      0        2 
  17 chr17_50961523     AAsi    G    A        1      2        2 
  17 chr17_50961523     AKia    G    A        0      0        2 
  17 chr17_50961523     AOna    G    A        0      0        2 
  17 chr17_50961523     ASom    G    A        1      2        2 
  17 chr17_50961523     HCab    G    A        0      0        2 
  17 chr17_50961523     HPrz    G    A        0      0        2 
  17 chr17_50961523     ZBoe    G    A        0      0        2 
  17 chr17_50961523     ZGre    G    A        0      0        2 
  17 chr17_50961523     ZHar    G    A        0      0        2 
  17 chr17_50961523   Sample    G    A        1      2        2 
  17 chr17_50963453     AAsi    A    C        0      0        2 
  17 chr17_50963453     AKia    A    C        0      0        2 
  17 chr17_50963453     AOna    A    C        0      0        2 
  17 chr17_50963453     ASom    A    C        0      0        2 
  17 chr17_50963453     HCab    A    C        1      2        2 
  17 chr17_50963453     HPrz    A    C        1      2        2 
  17 chr17_50963453     ZBoe    A    C        0      0        2 
  17 chr17_50963453     ZGre    A    C        0      0        2 
  17 chr17_50963453     ZHar    A    C        0      0        2 
  17 chr17_50963453   Sample    A    C        0      0        2 
  17 chr17_50963663     AAsi    G    C        0      0        2 
  17 chr17_50963663     AKia    G    C        0      0        2 
  17 chr17_50963663     AOna    G    C        0      0        2 
  17 chr17_50963663     ASom    G    C        0      0        2 
  17 chr17_50963663     HCab    G    C        0      0        2 
  17 chr17_50963663     HPrz    G    C        0      0        2 
  17 chr17_50963663     ZBoe    G    C        0      0        2 
  17 chr17_50963663     ZGre    G    C        1      2        2 
  17 chr17_50963663     ZHar    G    C        1      2        2 
  17 chr17_50963663   Sample    G    C        0      0        2 
  17 chr17_50964243     AAsi    A    C        0      0        2 
  17 chr17_50964243     AKia    A    C        0      0        2 
  17 chr17_50964243     AOna    A    C        0      0        2 
  17 chr17_50964243     ASom    A    C        0      0        2 
  17 chr17_50964243     HCab    A    C        0      0        2 
  17 chr17_50964243     HPrz    A    C        0      0        2 
  17 chr17_50964243     ZBoe    A    C      0.5      1        2 
  17 chr17_50964243     ZGre    A    C        0      0        2 
  17 chr17_50964243     ZHar    A    C        0      0        2 
  17 chr17_50964243   Sample    A    C        0      0        2 
  17 chr17_50988743     AAsi    A    G        0      0        2 
  17 chr17_50988743     AKia    A    G        0      0        2 
  17 chr17_50988743     AOna    A    G        0      0        2 
  17 chr17_50988743     ASom    A    G        0      0        2 
  17 chr17_50988743     HCab    A    G      0.5      1        2 
  17 chr17_50988743     HPrz    A    G        0      0        2 
  17 chr17_50988743     ZBoe    A    G        0      0        2 
  17 chr17_50988743     ZGre    A    G        0      0        2 
  17 chr17_50988743     ZHar    A    G        0      0        2 
  17 chr17_50988743   Sample    A    G        0      0        2 
  17 chr17_50995476     AAsi    A    T        0      0        2 
  17 chr17_50995476     AKia    A    T        0      0        2 
  17 chr17_50995476     AOna    A    T        1      2        2 
  17 chr17_50995476     ASom    A    T        0      0        2 
  17 chr17_50995476     HCab    A    T        0      0        2 
  17 chr17_50995476     HPrz    A    T        0      0        2 
  17 chr17_50995476     ZBoe    A    T        0      0        2 
  17 chr17_50995476     ZGre    A    T        0      0        2 
  17 chr17_50995476     ZHar    A    T        0      0        2 
  17 chr17_50995476   Sample    A    T        0      0        2 
  17 chr17_50997121     AAsi    T    C        0      0        2 
  17 chr17_50997121     AKia    T    C        0      0        2 
  17 chr17_50997121     AOna    T    C        0      0        2 
  17 chr17_50997121     ASom    T    C        0      0        2 
  17 chr17_50997121     HCab    T    C        1      2        2 
  17 chr17_50997121     HPrz    T    C        1      2        2 
  17 chr17_50997121     ZBoe    T    C        0      0        2 
  17 chr17_50997121     ZGre    T    C        0      0        2 
  17 chr17_50997121     ZHar    T    C        0      0        2 
  17 chr17_50997121   Sample    T    C        0      0        2 
  17 chr17_50999146     AAsi    C    G        0      0        2 
  17 chr17_50999146     AKia    C    G        0      0        2 
  17 chr17_50999146     AOna    C    G        0      0        2 
  17 chr17_50999146     ASom    C    G        0      0        2 
  17 chr17_50999146     HCab    C    G        1      2        2 
  17 chr17_50999146     HPrz    C    G        1      2        2 
  17 chr17_50999146     ZBoe    C    G        0      0        2 
  17 chr17_50999146     ZGre    C    G        0      0        2 
  17 chr17_50999146     ZHar    C    G        0      0        2 
  17 chr17_50999146   Sample    C    G        0      0        2 
  17 chr17_51000645     AAsi    G    A        0      0        2 
  17 chr17_51000645     AKia    G    A        0      0        2 
  17 chr17_51000645     AOna    G    A        0      0        2 
  17 chr17_51000645     ASom    G    A        0      0        2 
  17 chr17_51000645     HCab    G    A      0.5      1        2 
  17 chr17_51000645     HPrz    G    A        0      0        2 
  17 chr17_51000645     ZBoe    G    A        0      0        2 
  17 chr17_51000645     ZGre    G    A        0      0        2 
  17 chr17_51000645     ZHar    G    A        0      0        2 
  17 chr17_51000645   Sample    G    A        0      0        2 
  17 chr17_51005170     AAsi    G    A        0      0        2 
  17 chr17_51005170     AKia    G    A        0      0        2 
  17 chr17_51005170     AOna    G    A        0      0        2 
  17 chr17_51005170     ASom    G    A        0      0        2 
  17 chr17_51005170     HCab    G    A        0      0        2 
  17 chr17_51005170     HPrz    G    A        0      0        2 
  17 chr17_51005170     ZBoe    G    A        0      0        2 
  17 chr17_51005170     ZGre    G    A        1      2        2 
  17 chr17_51005170     ZHar    G    A        0      0        2 
  17 chr17_51005170   Sample    G    A        0      0        2 
  17 chr17_51015787     AAsi    G    A        0      0        2 
  17 chr17_51015787     AKia    G    A      0.5      1        2 
  17 chr17_51015787     AOna    G    A        0      0        2 
  17 chr17_51015787     ASom    G    A        0      0        2 
  17 chr17_51015787     HCab    G    A        0      0        2 
  17 chr17_51015787     HPrz    G    A        0      0        2 
  17 chr17_51015787     ZBoe    G    A        0      0        2 
  17 chr17_51015787     ZGre    G    A        0      0        2 
  17 chr17_51015787     ZHar    G    A        0      0        2 
  17 chr17_51015787   Sample    G    A        0      0        2 
  17 chr17_51019675     AAsi    C    T        0      0        2 
  17 chr17_51019675     AKia    C    T        0      0        2 
  17 chr17_51019675     AOna    C    T        0      0        2 
  17 chr17_51019675     ASom    C    T        0      0        2 
  17 chr17_51019675     HCab    C    T        1      2        2 
  17 chr17_51019675     HPrz    C    T        1      2        2 
  17 chr17_51019675     ZBoe    C    T        0      0        2 
  17 chr17_51019675     ZGre    C    T        0      0        2 
  17 chr17_51019675     ZHar    C    T        0      0        2 
  17 chr17_51019675   Sample    C    T        0      0        2 
  17 chr17_51037246     AAsi    G    C        0      0        2 
  17 chr17_51037246     AKia    G    C        0      0        2 
  17 chr17_51037246     AOna    G    C        0      0        2 
  17 chr17_51037246     ASom    G    C        0      0        2 
  17 chr17_51037246     HCab    G    C        0      0        2 
  17 chr17_51037246     HPrz    G    C        0      0        2 
  17 chr17_51037246     ZBoe    G    C        1      2        2 
  17 chr17_51037246     ZGre    G    C        1      2        2 
  17 chr17_51037246     ZHar    G    C        1      2        2 
  17 chr17_51037246   Sample    G    C        0      0        2 
  17 chr17_51046200     AAsi    T    G        0      0        2 
  17 chr17_51046200     AKia    T    G        0      0        2 
  17 chr17_51046200     AOna    T    G        0      0        2 
  17 chr17_51046200     ASom    T    G        0      0        2 
  17 chr17_51046200     HCab    T    G        1      2        2 
  17 chr17_51046200     HPrz    T    G        1      2        2 
  17 chr17_51046200     ZBoe    T    G        0      0        2 
  17 chr17_51046200     ZGre    T    G        0      0        2 
  17 chr17_51046200     ZHar    T    G        0      0        2 
  17 chr17_51046200   Sample    T    G        0      0        2 
  17 chr17_51067324     AAsi    A    G        0      0        2 
  17 chr17_51067324     AKia    A    G        1      2        2 
  17 chr17_51067324     AOna    A    G        1      2        2 
  17 chr17_51067324     ASom    A    G        0      0        2 
  17 chr17_51067324     HCab    A    G        0      0        2 
  17 chr17_51067324     HPrz    A    G        0      0        2 
  17 chr17_51067324     ZBoe    A    G        0      0        2 
  17 chr17_51067324     ZGre    A    G        0      0        2 
  17 chr17_51067324     ZHar    A    G        0      0        2 
  17 chr17_51067324   Sample    A    G        0      0        2 
  17 chr17_51067733     AAsi    G    A      0.5      1        2 
  17 chr17_51067733     AKia    G    A        0      0        2 
  17 chr17_51067733     AOna    G    A        0      0        2 
  17 chr17_51067733     ASom    G    A        0      0        2 
  17 chr17_51067733     HCab    G    A        0      0        2 
  17 chr17_51067733     HPrz    G    A        0      0        2 
  17 chr17_51067733     ZBoe    G    A        0      0        2 
  17 chr17_51067733     ZGre    G    A        0      0        2 
  17 chr17_51067733     ZHar    G    A        0      0        2 
  17 chr17_51067733   Sample    G    A        0      0        2 
  17 chr17_51068304     AAsi    G    T        0      0        2 
  17 chr17_51068304     AKia    G    T        0      0        2 
  17 chr17_51068304     AOna    G    T        0      0        2 
  17 chr17_51068304     ASom    G    T        0      0        2 
  17 chr17_51068304     HCab    G    T        0      0        2 
  17 chr17_51068304     HPrz    G    T      0.5      1        2 
  17 chr17_51068304     ZBoe    G    T        0      0        2 
  17 chr17_51068304     ZGre    G    T        0      0        2 
  17 chr17_51068304     ZHar    G    T        0      0        2 
  17 chr17_51068304   Sample    G    T        0      0        2 
  17 chr17_51068695     AAsi    T    G        0      0        2 
  17 chr17_51068695     AKia    T    G        0      0        2 
  17 chr17_51068695     AOna    T    G        0      0        2 
  17 chr17_51068695     ASom    T    G        0      0        2 
  17 chr17_51068695     HCab    T    G        0      0        2 
  17 chr17_51068695     HPrz    T    G        0      0        2 
  17 chr17_51068695     ZBoe    T    G        0      0        2 
  17 chr17_51068695     ZGre    T    G        0      0        2 
  17 chr17_51068695     ZHar    T    G        1      2        2 
  17 chr17_51068695   Sample    T    G        0      0        2 
  17 chr17_51069297     AAsi    C    T        0      0        2 
  17 chr17_51069297     AKia    C    T        0      0        2 
  17 chr17_51069297     AOna    C    T        0      0        2 
  17 chr17_51069297     ASom    C    T        0      0        2 
  17 chr17_51069297     HCab    C    T        1      2        2 
  17 chr17_51069297     HPrz    C    T        1      2        2 
  17 chr17_51069297     ZBoe    C    T        0      0        2 
  17 chr17_51069297     ZGre    C    T        0      0        2 
  17 chr17_51069297     ZHar    C    T        0      0        2 
  17 chr17_51069297   Sample    C    T        0      0        2 
  17 chr17_51071249     AAsi    T    C        0      0        2 
  17 chr17_51071249     AKia    T    C        0      0        2 
  17 chr17_51071249     AOna    T    C        0      0        2 
  17 chr17_51071249     ASom    T    C        0      0        2 
  17 chr17_51071249     HCab    T    C        0      0        2 
  17 chr17_51071249     HPrz    T    C        0      0        2 
  17 chr17_51071249     ZBoe    T    C      0.5      1        2 
  17 chr17_51071249     ZGre    T    C        0      0        2 
  17 chr17_51071249     ZHar    T    C        0      0        2 
  17 chr17_51071249   Sample    T    C        0      0        2 
  17 chr17_51075113     AAsi    T    C        0      0        2 
  17 chr17_51075113     AKia    T    C        0      0        2 
  17 chr17_51075113     AOna    T    C        0      0        2 
  17 chr17_51075113     ASom    T    C        0      0        2 
  17 chr17_51075113     HCab    T    C      0.5      1        2 
  17 chr17_51075113     HPrz    T    C        0      0        2 
  17 chr17_51075113     ZBoe    T    C        0      0        2 
  17 chr17_51075113     ZGre    T    C        0      0        2 
  17 chr17_51075113     ZHar    T    C        0      0        2 
  17 chr17_51075113   Sample    T    C        0      0        2 
  17 chr17_51078107     AAsi    A    G        0      0        2 
  17 chr17_51078107     AKia    A    G        0      0        2 
  17 chr17_51078107     AOna    A    G        0      0        2 
  17 chr17_51078107     ASom    A    G        0      0        2 
  17 chr17_51078107     HCab    A    G      0.5      1        2 
  17 chr17_51078107     HPrz    A    G        0      0        2 
  17 chr17_51078107     ZBoe    A    G        0      0        2 
  17 chr17_51078107     ZGre    A    G        0      0        2 
  17 chr17_51078107     ZHar    A    G        0      0        2 
  17 chr17_51078107   Sample    A    G        0      0        2 
  17 chr17_51078499     AAsi    A    G        0      0        2 
  17 chr17_51078499     AKia    A    G        0      0        2 
  17 chr17_51078499     AOna    A    G        0      0        2 
  17 chr17_51078499     ASom    A    G        0      0        2 
  17 chr17_51078499     HCab    A    G        0      0        2 
  17 chr17_51078499     HPrz    A    G        0      0        2 
  17 chr17_51078499     ZBoe    A    G      0.5      1        2 
  17 chr17_51078499     ZGre    A    G        0      0        2 
  17 chr17_51078499     ZHar    A    G        0      0        2 
  17 chr17_51078499   Sample    A    G        0      0        2 
  17 chr17_51081303     AAsi    A    G        0      0        2 
  17 chr17_51081303     AKia    A    G        0      0        2 
  17 chr17_51081303     AOna    A    G        0      0        2 
  17 chr17_51081303     ASom    A    G        0      0        2 
  17 chr17_51081303     HCab    A    G        0      0        2 
  17 chr17_51081303     HPrz    A    G        0      0        2 
  17 chr17_51081303     ZBoe    A    G        0      0        2 
  17 chr17_51081303     ZGre    A    G        0      0        2 
  17 chr17_51081303     ZHar    A    G      0.5      1        2 
  17 chr17_51081303   Sample    A    G        0      0        2 
  17 chr17_51085378     AAsi    A    G        0      0        2 
  17 chr17_51085378     AKia    A    G        0      0        2 
  17 chr17_51085378     AOna    A    G        0      0        2 
  17 chr17_51085378     ASom    A    G        0      0        2 
  17 chr17_51085378     HCab    A    G        0      0        2 
  17 chr17_51085378     HPrz    A    G        0      0        2 
  17 chr17_51085378     ZBoe    A    G        0      0        2 
  17 chr17_51085378     ZGre    A    G        0      0        2 
  17 chr17_51085378     ZHar    A    G        1      2        2 
  17 chr17_51085378   Sample    A    G        0      0        2 
  17 chr17_51091165     AAsi    A    G        0      0        2 
  17 chr17_51091165     AKia    A    G      0.5      1        2 
  17 chr17_51091165     AOna    A    G        0      0        2 
  17 chr17_51091165     ASom    A    G        0      0        2 
  17 chr17_51091165     HCab    A    G        0      0        2 
  17 chr17_51091165     HPrz    A    G        0      0        2 
  17 chr17_51091165     ZBoe    A    G        0      0        2 
  17 chr17_51091165     ZGre    A    G        0      0        2 
  17 chr17_51091165     ZHar    A    G        0      0        2 
  17 chr17_51091165   Sample    A    G        0      0        2 
  17 chr17_51091229     AAsi    G    A        0      0        2 
  17 chr17_51091229     AKia    G    A        0      0        2 
  17 chr17_51091229     AOna    G    A        0      0        2 
  17 chr17_51091229     ASom    G    A        0      0        2 
  17 chr17_51091229     HCab    G    A        0      0        2 
  17 chr17_51091229     HPrz    G    A        0      0        2 
  17 chr17_51091229     ZBoe    G    A        0      0        2 
  17 chr17_51091229     ZGre    G    A        0      0        2 
  17 chr17_51091229     ZHar    G    A      0.5      1        2 
  17 chr17_51091229   Sample    G    A        0      0        2 
  17 chr17_51102972     AAsi    T    C        0      0        2 
  17 chr17_51102972     AKia    T    C        0      0        2 
  17 chr17_51102972     AOna    T    C        0      0        2 
  17 chr17_51102972     ASom    T    C      0.5      1        2 
  17 chr17_51102972     HCab    T    C        0      0        2 
  17 chr17_51102972     HPrz    T    C        0      0        2 
  17 chr17_51102972     ZBoe    T    C        1      2        2 
  17 chr17_51102972     ZGre    T    C        0      0        2 
  17 chr17_51102972     ZHar    T    C        0      0        2 
  17 chr17_51102972   Sample    T    C        0      0        2 
  17 chr17_51108815     AAsi    C    G        0      0        2 
  17 chr17_51108815     AKia    C    G        0      0        2 
  17 chr17_51108815     AOna    C    G        0      0        2 
  17 chr17_51108815     ASom    C    G        0      0        2 
  17 chr17_51108815     HCab    C    G        0      0        2 
  17 chr17_51108815     HPrz    C    G        0      0        2 
  17 chr17_51108815     ZBoe    C    G        0      0        2 
  17 chr17_51108815     ZGre    C    G        1      2        2 
  17 chr17_51108815     ZHar    C    G        0      0        2 
  17 chr17_51108815   Sample    C    G        0      0        2 
  17 chr17_51110128     AAsi    C    T        0      0        2 
  17 chr17_51110128     AKia    C    T        0      0        2 
  17 chr17_51110128     AOna    C    T        0      0        2 
  17 chr17_51110128     ASom    C    T        0      0        2 
  17 chr17_51110128     HCab    C    T      0.5      1        2 
  17 chr17_51110128     HPrz    C    T        0      0        2 
  17 chr17_51110128     ZBoe    C    T        0      0        2 
  17 chr17_51110128     ZGre    C    T        0      0        2 
  17 chr17_51110128     ZHar    C    T        0      0        2 
  17 chr17_51110128   Sample    C    T        0      0        2 
  17 chr17_51115678     AAsi    A    G      0.5      1        2 
  17 chr17_51115678     AKia    A    G        0      0        2 
  17 chr17_51115678     AOna    A    G        0      0        2 
  17 chr17_51115678     ASom    A    G        0      0        2 
  17 chr17_51115678     HCab    A    G        0      0        2 
  17 chr17_51115678     HPrz    A    G        0      0        2 
  17 chr17_51115678     ZBoe    A    G        0      0        2 
  17 chr17_51115678     ZGre    A    G        0      0        2 
  17 chr17_51115678     ZHar    A    G        0      0        2 
  17 chr17_51115678   Sample    A    G        1      2        2 
  17 chr17_51115918     AAsi    A    G        0      0        2 
  17 chr17_51115918     AKia    A    G        0      0        2 
  17 chr17_51115918     AOna    A    G        0      0        2 
  17 chr17_51115918     ASom    A    G        0      0        2 
  17 chr17_51115918     HCab    A    G        1      2        2 
  17 chr17_51115918     HPrz    A    G        1      2        2 
  17 chr17_51115918     ZBoe    A    G        0      0        2 
  17 chr17_51115918     ZGre    A    G        0      0        2 
  17 chr17_51115918     ZHar    A    G        0      0        2 
  17 chr17_51115918   Sample    A    G        0      0        2 
  17 chr17_51117766     AAsi    C    A        0      0        2 
  17 chr17_51117766     AKia    C    A        0      0        2 
  17 chr17_51117766     AOna    C    A        0      0        2 
  17 chr17_51117766     ASom    C    A        0      0        2 
  17 chr17_51117766     HCab    C    A        0      0        2 
  17 chr17_51117766     HPrz    C    A        0      0        2 
  17 chr17_51117766     ZBoe    C    A        0      0        2 
  17 chr17_51117766     ZGre    C    A        1      2        2 
  17 chr17_51117766     ZHar    C    A        0      0        2 
  17 chr17_51117766   Sample    C    A        0      0        2 
  17 chr17_51133599     AAsi    T    C        0      0        2 
  17 chr17_51133599     AKia    T    C        0      0        2 
  17 chr17_51133599     AOna    T    C        0      0        2 
  17 chr17_51133599     ASom    T    C        0      0        2 
  17 chr17_51133599     HCab    T    C        0      0        2 
  17 chr17_51133599     HPrz    T    C        0      0        2 
  17 chr17_51133599     ZBoe    T    C        0      0        2 
  17 chr17_51133599     ZGre    T    C        1      2        2 
  17 chr17_51133599     ZHar    T    C        0      0        2 
  17 chr17_51133599   Sample    T    C        0      0        2 
  17 chr17_51135641     AAsi    A    C        0      0        2 
  17 chr17_51135641     AKia    A    C        0      0        2 
  17 chr17_51135641     AOna    A    C      0.5      1        2 
  17 chr17_51135641     ASom    A    C        0      0        2 
  17 chr17_51135641     HCab    A    C        0      0        2 
  17 chr17_51135641     HPrz    A    C        0      0        2 
  17 chr17_51135641     ZBoe    A    C        0      0        2 
  17 chr17_51135641     ZGre    A    C        0      0        2 
  17 chr17_51135641     ZHar    A    C        0      0        2 
  17 chr17_51135641   Sample    A    C        0      0        2 
  17 chr17_51146878     AAsi    A    G        0      0        2 
  17 chr17_51146878     AKia    A    G        0      0        2 
  17 chr17_51146878     AOna    A    G        0      0        2 
  17 chr17_51146878     ASom    A    G        0      0        2 
  17 chr17_51146878     HCab    A    G        1      2        2 
  17 chr17_51146878     HPrz    A    G        1      2        2 
  17 chr17_51146878     ZBoe    A    G        0      0        2 
  17 chr17_51146878     ZGre    A    G        0      0        2 
  17 chr17_51146878     ZHar    A    G        0      0        2 
  17 chr17_51146878   Sample    A    G        0      0        2 
  17 chr17_51154236     AAsi    G    A        0      0        2 
  17 chr17_51154236     AKia    G    A        0      0        2 
  17 chr17_51154236     AOna    G    A        0      0        2 
  17 chr17_51154236     ASom    G    A        0      0        2 
  17 chr17_51154236     HCab    G    A        0      0        2 
  17 chr17_51154236     HPrz    G    A        0      0        2 
  17 chr17_51154236     ZBoe    G    A        1      2        2 
  17 chr17_51154236     ZGre    G    A        1      2        2 
  17 chr17_51154236     ZHar    G    A        1      2        2 
  17 chr17_51154236   Sample    G    A        0      0        2 
  17 chr17_51177677     AAsi    T    C        0      0        2 
  17 chr17_51177677     AKia    T    C        0      0        2 
  17 chr17_51177677     AOna    T    C      0.5      1        2 
  17 chr17_51177677     ASom    T    C        0      0        2 
  17 chr17_51177677     HCab    T    C        1      2        2 
  17 chr17_51177677     HPrz    T    C        1      2        2 
  17 chr17_51177677     ZBoe    T    C        0      0        2 
  17 chr17_51177677     ZGre    T    C        0      0        2 
  17 chr17_51177677     ZHar    T    C        0      0        2 
  17 chr17_51177677   Sample    T    C        0      0        2 
  17 chr17_51178750     AAsi    A    G        0      0        2 
  17 chr17_51178750     AKia    A    G        0      0        2 
  17 chr17_51178750     AOna    A    G        0      0        2 
  17 chr17_51178750     ASom    A    G        0      0        2 
  17 chr17_51178750     HCab    A    G        0      0        2 
  17 chr17_51178750     HPrz    A    G        0      0        2 
  17 chr17_51178750     ZBoe    A    G        0      0        2 
  17 chr17_51178750     ZGre    A    G        1      2        2 
  17 chr17_51178750     ZHar    A    G        0      0        2 
  17 chr17_51178750   Sample    A    G        0      0        2 
  17 chr17_51178916     AAsi    A    T        0      0        2 
  17 chr17_51178916     AKia    A    T        0      0        2 
  17 chr17_51178916     AOna    A    T        0      0        2 
  17 chr17_51178916     ASom    A    T        0      0        2 
  17 chr17_51178916     HCab    A    T        1      2        2 
  17 chr17_51178916     HPrz    A    T        1      2        2 
  17 chr17_51178916     ZBoe    A    T        0      0        2 
  17 chr17_51178916     ZGre    A    T        0      0        2 
  17 chr17_51178916     ZHar    A    T        0      0        2 
  17 chr17_51178916   Sample    A    T        0      0        2 
  17 chr17_51195657     AAsi    A    T        0      0        2 
  17 chr17_51195657     AKia    A    T        0      0        2 
  17 chr17_51195657     AOna    A    T        0      0        2 
  17 chr17_51195657     ASom    A    T        0      0        2 
  17 chr17_51195657     HCab    A    T        0      0        2 
  17 chr17_51195657     HPrz    A    T        0      0        2 
  17 chr17_51195657     ZBoe    A    T        0      0        2 
  17 chr17_51195657     ZGre    A    T        1      2        2 
  17 chr17_51195657     ZHar    A    T        0      0        2 
  17 chr17_51195657   Sample    A    T        0      0        2 
  17 chr17_51204669     AAsi    T    C        0      0        2 
  17 chr17_51204669     AKia    T    C        0      0        2 
  17 chr17_51204669     AOna    T    C        0      0        2 
  17 chr17_51204669     ASom    T    C        0      0        2 
  17 chr17_51204669     HCab    T    C        0      0        2 
  17 chr17_51204669     HPrz    T    C        0      0        2 
  17 chr17_51204669     ZBoe    T    C        0      0        2 
  17 chr17_51204669     ZGre    T    C        0      0        2 
  17 chr17_51204669     ZHar    T    C      0.5      1        2 
  17 chr17_51204669   Sample    T    C        0      0        2 
  17 chr17_51210873     AAsi    T    G        0      0        2 
  17 chr17_51210873     AKia    T    G        0      0        2 
  17 chr17_51210873     AOna    T    G        0      0        2 
  17 chr17_51210873     ASom    T    G        0      0        2 
  17 chr17_51210873     HCab    T    G        1      2        2 
  17 chr17_51210873     HPrz    T    G        1      2        2 
  17 chr17_51210873     ZBoe    T    G        0      0        2 
  17 chr17_51210873     ZGre    T    G        0      0        2 
  17 chr17_51210873     ZHar    T    G        0      0        2 
  17 chr17_51210873   Sample    T    G        0      0        2 
  17 chr17_51215241     AAsi    G    A        0      0        2 
  17 chr17_51215241     AKia    G    A        0      0        2 
  17 chr17_51215241     AOna    G    A        0      0        2 
  17 chr17_51215241     ASom    G    A        0      0        2 
  17 chr17_51215241     HCab    G    A        0      0        2 
  17 chr17_51215241     HPrz    G    A        0      0        2 
  17 chr17_51215241     ZBoe    G    A      0.5      1        2 
  17 chr17_51215241     ZGre    G    A        0      0        2 
  17 chr17_51215241     ZHar    G    A        0      0        2 
  17 chr17_51215241   Sample    G    A        0      0        2 
  17 chr17_51217365     AAsi    C    G        0      0        2 
  17 chr17_51217365     AKia    C    G      0.5      1        2 
  17 chr17_51217365     AOna    C    G        0      0        2 
  17 chr17_51217365     ASom    C    G        0      0        2 
  17 chr17_51217365     HCab    C    G        1      2        2 
  17 chr17_51217365     HPrz    C    G        1      2        2 
  17 chr17_51217365     ZBoe    C    G        0      0        2 
  17 chr17_51217365     ZGre    C    G        0      0        2 
  17 chr17_51217365     ZHar    C    G        0      0        2 
  17 chr17_51217365   Sample    C    G        0      0        2 
  17 chr17_51217446     AAsi    C    T        0      0        2 
  17 chr17_51217446     AKia    C    T        0      0        2 
  17 chr17_51217446     AOna    C    T        0      0        2 
  17 chr17_51217446     ASom    C    T        0      0        2 
  17 chr17_51217446     HCab    C    T      0.5      1        2 
  17 chr17_51217446     HPrz    C    T        0      0        2 
  17 chr17_51217446     ZBoe    C    T        0      0        2 
  17 chr17_51217446     ZGre    C    T        0      0        2 
  17 chr17_51217446     ZHar    C    T        0      0        2 
  17 chr17_51217446   Sample    C    T        0      0        2 
  17 chr17_51229806     AAsi    A    G        0      0        2 
  17 chr17_51229806     AKia    A    G      0.5      1        2 
  17 chr17_51229806     AOna    A    G        1      2        2 
  17 chr17_51229806     ASom    A    G        0      0        2 
  17 chr17_51229806     HCab    A    G        0      0        2 
  17 chr17_51229806     HPrz    A    G        0      0        2 
  17 chr17_51229806     ZBoe    A    G        0      0        2 
  17 chr17_51229806     ZGre    A    G        0      0        2 
  17 chr17_51229806     ZHar    A    G        0      0        2 
  17 chr17_51229806   Sample    A    G        0      0        2 
  17 chr17_51240578     AAsi    C    T        0      0        2 
  17 chr17_51240578     AKia    C    T        0      0        2 
  17 chr17_51240578     AOna    C    T        0      0        2 
  17 chr17_51240578     ASom    C    T        0      0        2 
  17 chr17_51240578     HCab    C    T        0      0        2 
  17 chr17_51240578     HPrz    C    T        0      0        2 
  17 chr17_51240578     ZBoe    C    T        0      0        2 
  17 chr17_51240578     ZGre    C    T        1      2        2 
  17 chr17_51240578     ZHar    C    T        0      0        2 
  17 chr17_51240578   Sample    C    T        0      0        2 
  17 chr17_51240827     AAsi    C    T        0      0        2 
  17 chr17_51240827     AKia    C    T      0.5      1        2 
  17 chr17_51240827     AOna    C    T        0      0        2 
  17 chr17_51240827     ASom    C    T        0      0        2 
  17 chr17_51240827     HCab    C    T        0      0        2 
  17 chr17_51240827     HPrz    C    T        0      0        2 
  17 chr17_51240827     ZBoe    C    T        0      0        2 
  17 chr17_51240827     ZGre    C    T        0      0        2 
  17 chr17_51240827     ZHar    C    T        0      0        2 
  17 chr17_51240827   Sample    C    T        0      0        2 
  17 chr17_51242026     AAsi    T    C        1      2        2 
  17 chr17_51242026     AKia    T    C        0      0        2 
  17 chr17_51242026     AOna    T    C        0      0        2 
  17 chr17_51242026     ASom    T    C        1      2        2 
  17 chr17_51242026     HCab    T    C        0      0        2 
  17 chr17_51242026     HPrz    T    C        0      0        2 
  17 chr17_51242026     ZBoe    T    C        0      0        2 
  17 chr17_51242026     ZGre    T    C        0      0        2 
  17 chr17_51242026     ZHar    T    C        0      0        2 
  17 chr17_51242026   Sample    T    C        1      2        2 
  17 chr17_51245041     AAsi    C    T        0      0        2 
  17 chr17_51245041     AKia    C    T        0      0        2 
  17 chr17_51245041     AOna    C    T        0      0        2 
  17 chr17_51245041     ASom    C    T        0      0        2 
  17 chr17_51245041     HCab    C    T        0      0        2 
  17 chr17_51245041     HPrz    C    T        0      0        2 
  17 chr17_51245041     ZBoe    C    T      0.5      1        2 
  17 chr17_51245041     ZGre    C    T        0      0        2 
  17 chr17_51245041     ZHar    C    T        0      0        2 
  17 chr17_51245041   Sample    C    T        0      0        2 
  17 chr17_51248352     AAsi    G    A        0      0        2 
  17 chr17_51248352     AKia    G    A      0.5      1        2 
  17 chr17_51248352     AOna    G    A        0      0        2 
  17 chr17_51248352     ASom    G    A        0      0        2 
  17 chr17_51248352     HCab    G    A        0      0        2 
  17 chr17_51248352     HPrz    G    A        0      0        2 
  17 chr17_51248352     ZBoe    G    A        0      0        2 
  17 chr17_51248352     ZGre    G    A        0      0        2 
  17 chr17_51248352     ZHar    G    A        0      0        2 
  17 chr17_51248352   Sample    G    A        0      0        2 
  17 chr17_51249704     AAsi    A    G        0      0        2 
  17 chr17_51249704     AKia    A    G        0      0        2 
  17 chr17_51249704     AOna    A    G        0      0        2 
  17 chr17_51249704     ASom    A    G        0      0        2 
  17 chr17_51249704     HCab    A    G        0      0        2 
  17 chr17_51249704     HPrz    A    G        0      0        2 
  17 chr17_51249704     ZBoe    A    G      0.5      1        2 
  17 chr17_51249704     ZGre    A    G        0      0        2 
  17 chr17_51249704     ZHar    A    G        0      0        2 
  17 chr17_51249704   Sample    A    G        0      0        2 
  17 chr17_51255065     AAsi    A    C        0      0        2 
  17 chr17_51255065     AKia    A    C        0      0        2 
  17 chr17_51255065     AOna    A    C        0      0        2 
  17 chr17_51255065     ASom    A    C        0      0        2 
  17 chr17_51255065     HCab    A    C        0      0        2 
  17 chr17_51255065     HPrz    A    C        0      0        2 
  17 chr17_51255065     ZBoe    A    C        0      0        2 
  17 chr17_51255065     ZGre    A    C        0      0        2 
  17 chr17_51255065     ZHar    A    C      0.5      1        2 
  17 chr17_51255065   Sample    A    C        0      0        2 
  17 chr17_51264690     AAsi    C    A        0      0        2 
  17 chr17_51264690     AKia    C    A      0.5      1        2 
  17 chr17_51264690     AOna    C    A        1      2        2 
  17 chr17_51264690     ASom    C    A        0      0        2 
  17 chr17_51264690     HCab    C    A        0      0        2 
  17 chr17_51264690     HPrz    C    A        0      0        2 
  17 chr17_51264690     ZBoe    C    A        0      0        2 
  17 chr17_51264690     ZGre    C    A        0      0        2 
  17 chr17_51264690     ZHar    C    A        0      0        2 
  17 chr17_51264690   Sample    C    A        0      0        2 
  17 chr17_51266721     AAsi    A    G        0      0        2 
  17 chr17_51266721     AKia    A    G        0      0        2 
  17 chr17_51266721     AOna    A    G        0      0        2 
  17 chr17_51266721     ASom    A    G        0      0        2 
  17 chr17_51266721     HCab    A    G        0      0        2 
  17 chr17_51266721     HPrz    A    G        0      0        2 
  17 chr17_51266721     ZBoe    A    G        0      0        2 
  17 chr17_51266721     ZGre    A    G      0.5      1        2 
  17 chr17_51266721     ZHar    A    G        0      0        2 
  17 chr17_51266721   Sample    A    G        0      0        2 
  17 chr17_51266787     AAsi    A    G        0      0        2 
  17 chr17_51266787     AKia    A    G      0.5      1        2 
  17 chr17_51266787     AOna    A    G        0      0        2 
  17 chr17_51266787     ASom    A    G        0      0        2 
  17 chr17_51266787     HCab    A    G        0      0        2 
  17 chr17_51266787     HPrz    A    G        0      0        2 
  17 chr17_51266787     ZBoe    A    G        0      0        2 
  17 chr17_51266787     ZGre    A    G        0      0        2 
  17 chr17_51266787     ZHar    A    G        0      0        2 
  17 chr17_51266787   Sample    A    G        0      0        2 
  17 chr17_51269236     AAsi    T    C        0      0        2 
  17 chr17_51269236     AKia    T    C      0.5      1        2 
  17 chr17_51269236     AOna    T    C        1      2        2 
  17 chr17_51269236     ASom    T    C        0      0        2 
  17 chr17_51269236     HCab    T    C        0      0        2 
  17 chr17_51269236     HPrz    T    C        0      0        2 
  17 chr17_51269236     ZBoe    T    C        0      0        2 
  17 chr17_51269236     ZGre    T    C        0      0        2 
  17 chr17_51269236     ZHar    T    C        0      0        2 
  17 chr17_51269236   Sample    T    C        0      0        2 
  17 chr17_51273821     AAsi    G    C        0      0        2 
  17 chr17_51273821     AKia    G    C      0.5      1        2 
  17 chr17_51273821     AOna    G    C        1      2        2 
  17 chr17_51273821     ASom    G    C        0      0        2 
  17 chr17_51273821     HCab    G    C        0      0        2 
  17 chr17_51273821     HPrz    G    C        0      0        2 
  17 chr17_51273821     ZBoe    G    C        1      2        2 
  17 chr17_51273821     ZGre    G    C        1      2        2 
  17 chr17_51273821     ZHar    G    C        1      2        2 
  17 chr17_51273821   Sample    G    C        0      0        2 
  17 chr17_51274559     AAsi    G    A        1      2        2 
  17 chr17_51274559     AKia    G    A      0.5      1        2 
  17 chr17_51274559     AOna    G    A        0      0        2 
  17 chr17_51274559     ASom    G    A        1      2        2 
  17 chr17_51274559     HCab    G    A        0      0        2 
  17 chr17_51274559     HPrz    G    A        0      0        2 
  17 chr17_51274559     ZBoe    G    A        0      0        2 
  17 chr17_51274559     ZGre    G    A        0      0        2 
  17 chr17_51274559     ZHar    G    A        0      0        2 
  17 chr17_51274559   Sample    G    A        1      2        2 
  17 chr17_51280555     AAsi    A    C        0      0        2 
  17 chr17_51280555     AKia    A    C        0      0        2 
  17 chr17_51280555     AOna    A    C        0      0        2 
  17 chr17_51280555     ASom    A    C        0      0        2 
  17 chr17_51280555     HCab    A    C        0      0        2 
  17 chr17_51280555     HPrz    A    C        0      0        2 
  17 chr17_51280555     ZBoe    A    C        0      0        2 
  17 chr17_51280555     ZGre    A    C        0      0        2 
  17 chr17_51280555     ZHar    A    C        1      2        2 
  17 chr17_51280555   Sample    A    C        0      0        2 
  17 chr17_51284441     AAsi    T    C        0      0        2 
  17 chr17_51284441     AKia    T    C        0      0        2 
  17 chr17_51284441     AOna    T    C        0      0        2 
  17 chr17_51284441     ASom    T    C        0      0        2 
  17 chr17_51284441     HCab    T    C        0      0        2 
  17 chr17_51284441     HPrz    T    C        0      0        2 
  17 chr17_51284441     ZBoe    T    C        1      2        2 
  17 chr17_51284441     ZGre    T    C        0      0        2 
  17 chr17_51284441     ZHar    T    C        0      0        2 
  17 chr17_51284441   Sample    T    C        0      0        2 
  17 chr17_51287134     AAsi    A    G        0      0        2 
  17 chr17_51287134     AKia    A    G        0      0        2 
  17 chr17_51287134     AOna    A    G        0      0        2 
  17 chr17_51287134     ASom    A    G        0      0        2 
  17 chr17_51287134     HCab    A    G        0      0        2 
  17 chr17_51287134     HPrz    A    G        0      0        2 
  17 chr17_51287134     ZBoe    A    G        0      0        2 
  17 chr17_51287134     ZGre    A    G        0      0        2 
  17 chr17_51287134     ZHar    A    G      0.5      1        2 
  17 chr17_51287134   Sample    A    G        0      0        2 
  17 chr17_51293833     AAsi    T    C        1      2        2 
  17 chr17_51293833     AKia    T    C        0      0        2 
  17 chr17_51293833     AOna    T    C        0      0        2 
  17 chr17_51293833     ASom    T    C        1      2        2 
  17 chr17_51293833     HCab    T    C        0      0        2 
  17 chr17_51293833     HPrz    T    C        0      0        2 
  17 chr17_51293833     ZBoe    T    C      0.5      1        2 
  17 chr17_51293833     ZGre    T    C        0      0        2 
  17 chr17_51293833     ZHar    T    C        0      0        2 
  17 chr17_51293833   Sample    T    C        1      2        2 
  17 chr17_51299051     AAsi    G    A        0      0        2 
  17 chr17_51299051     AKia    G    A        0      0        2 
  17 chr17_51299051     AOna    G    A        0      0        2 
  17 chr17_51299051     ASom    G    A        0      0        2 
  17 chr17_51299051     HCab    G    A        0      0        2 
  17 chr17_51299051     HPrz    G    A        0      0        2 
  17 chr17_51299051     ZBoe    G    A        0      0        2 
  17 chr17_51299051     ZGre    G    A        0      0        2 
  17 chr17_51299051     ZHar    G    A        1      2        2 
  17 chr17_51299051   Sample    G    A        0      0        2 
  17 chr17_51300931     AAsi    T    G        0      0        2 
  17 chr17_51300931     AKia    T    G        0      0        2 
  17 chr17_51300931     AOna    T    G        0      0        2 
  17 chr17_51300931     ASom    T    G        0      0        2 
  17 chr17_51300931     HCab    T    G        0      0        2 
  17 chr17_51300931     HPrz    T    G        1      2        2 
  17 chr17_51300931     ZBoe    T    G        0      0        2 
  17 chr17_51300931     ZGre    T    G        0      0        2 
  17 chr17_51300931     ZHar    T    G        0      0        2 
  17 chr17_51300931   Sample    T    G        0      0        2 
  17 chr17_51304353     AAsi    C    T        0      0        2 
  17 chr17_51304353     AKia    C    T      0.5      1        2 
  17 chr17_51304353     AOna    C    T        0      0        2 
  17 chr17_51304353     ASom    C    T        0      0        2 
  17 chr17_51304353     HCab    C    T        0      0        2 
  17 chr17_51304353     HPrz    C    T        0      0        2 
  17 chr17_51304353     ZBoe    C    T        0      0        2 
  17 chr17_51304353     ZGre    C    T        0      0        2 
  17 chr17_51304353     ZHar    C    T        0      0        2 
  17 chr17_51304353   Sample    C    T        0      0        2 
  17 chr17_51310258     AAsi    G    A        0      0        2 
  17 chr17_51310258     AKia    G    A        0      0        2 
  17 chr17_51310258     AOna    G    A        0      0        2 
  17 chr17_51310258     ASom    G    A        0      0        2 
  17 chr17_51310258     HCab    G    A        0      0        2 
  17 chr17_51310258     HPrz    G    A        0      0        2 
  17 chr17_51310258     ZBoe    G    A      0.5      1        2 
  17 chr17_51310258     ZGre    G    A        0      0        2 
  17 chr17_51310258     ZHar    G    A        0      0        2 
  17 chr17_51310258   Sample    G    A        0      0        2 
  17 chr17_51317176     AAsi    G    A        0      0        2 
  17 chr17_51317176     AKia    G    A        0      0        2 
  17 chr17_51317176     AOna    G    A      0.5      1        2 
  17 chr17_51317176     ASom    G    A        0      0        2 
  17 chr17_51317176     HCab    G    A        0      0        2 
  17 chr17_51317176     HPrz    G    A        0      0        2 
  17 chr17_51317176     ZBoe    G    A        0      0        2 
  17 chr17_51317176     ZGre    G    A        0      0        2 
  17 chr17_51317176     ZHar    G    A        0      0        2 
  17 chr17_51317176   Sample    G    A        0      0        2 
  17 chr17_51322695     AAsi    G    C        0      0        2 
  17 chr17_51322695     AKia    G    C        0      0        2 
  17 chr17_51322695     AOna    G    C        0      0        2 
  17 chr17_51322695     ASom    G    C        0      0        2 
  17 chr17_51322695     HCab    G    C        0      0        2 
  17 chr17_51322695     HPrz    G    C        0      0        2 
  17 chr17_51322695     ZBoe    G    C        0      0        2 
  17 chr17_51322695     ZGre    G    C        1      2        2 
  17 chr17_51322695     ZHar    G    C        0      0        2 
  17 chr17_51322695   Sample    G    C        0      0        2 
  17 chr17_51324701     AAsi    C    T      0.5      1        2 
  17 chr17_51324701     AKia    C    T        0      0        2 
  17 chr17_51324701     AOna    C    T        0      0        2 
  17 chr17_51324701     ASom    C    T        0      0        2 
  17 chr17_51324701     HCab    C    T        0      0        2 
  17 chr17_51324701     HPrz    C    T        0      0        2 
  17 chr17_51324701     ZBoe    C    T        0      0        2 
  17 chr17_51324701     ZGre    C    T        0      0        2 
  17 chr17_51324701     ZHar    C    T        0      0        2 
  17 chr17_51324701   Sample    C    T        0      0        2 
  17 chr17_51329451     AAsi    C    T        0      0        2 
  17 chr17_51329451     AKia    C    T        0      0        2 
  17 chr17_51329451     AOna    C    T      0.5      1        2 
  17 chr17_51329451     ASom    C    T        0      0        2 
  17 chr17_51329451     HCab    C    T        0      0        2 
  17 chr17_51329451     HPrz    C    T        0      0        2 
  17 chr17_51329451     ZBoe    C    T        0      0        2 
  17 chr17_51329451     ZGre    C    T        0      0        2 
  17 chr17_51329451     ZHar    C    T        0      0        2 
  17 chr17_51329451   Sample    C    T        0      0        2 
  17 chr17_51339789     AAsi    A    G      0.5      1        2 
  17 chr17_51339789     AKia    A    G        0      0        2 
  17 chr17_51339789     AOna    A    G        0      0        2 
  17 chr17_51339789     ASom    A    G        0      0        2 
  17 chr17_51339789     HCab    A    G        0      0        2 
  17 chr17_51339789     HPrz    A    G        0      0        2 
  17 chr17_51339789     ZBoe    A    G        0      0        2 
  17 chr17_51339789     ZGre    A    G        0      0        2 
  17 chr17_51339789     ZHar    A    G        0      0        2 
  17 chr17_51339789   Sample    A    G        0      0        2 
  17 chr17_51339841     AAsi    A    C        0      0        2 
  17 chr17_51339841     AKia    A    C        0      0        2 
  17 chr17_51339841     AOna    A    C        0      0        2 
  17 chr17_51339841     ASom    A    C        0      0        2 
  17 chr17_51339841     HCab    A    C        1      2        2 
  17 chr17_51339841     HPrz    A    C        1      2        2 
  17 chr17_51339841     ZBoe    A    C        0      0        2 
  17 chr17_51339841     ZGre    A    C        0      0        2 
  17 chr17_51339841     ZHar    A    C        0      0        2 
  17 chr17_51339841   Sample    A    C        0      0        2 
  17 chr17_51345381     AAsi    T    C        1      2        2 
  17 chr17_51345381     AKia    T    C        1      2        2 
  17 chr17_51345381     AOna    T    C        1      2        2 
  17 chr17_51345381     ASom    T    C        1      2        2 
  17 chr17_51345381     HCab    T    C        0      0        2 
  17 chr17_51345381     HPrz    T    C        0      0        2 
  17 chr17_51345381     ZBoe    T    C        0      0        2 
  17 chr17_51345381     ZGre    T    C        0      0        2 
  17 chr17_51345381     ZHar    T    C        0      0        2 
  17 chr17_51345381   Sample    T    C        1      2        2 
  17 chr17_51347409     AAsi    C    A        0      0        2 
  17 chr17_51347409     AKia    C    A        0      0        2 
  17 chr17_51347409     AOna    C    A        0      0        2 
  17 chr17_51347409     ASom    C    A        0      0        2 
  17 chr17_51347409     HCab    C    A        0      0        2 
  17 chr17_51347409     HPrz    C    A        1      2        2 
  17 chr17_51347409     ZBoe    C    A        0      0        2 
  17 chr17_51347409     ZGre    C    A        0      0        2 
  17 chr17_51347409     ZHar    C    A        0      0        2 
  17 chr17_51347409   Sample    C    A        0      0        2 
  17 chr17_51348285     AAsi    A    G        0      0        2 
  17 chr17_51348285     AKia    A    G        0      0        2 
  17 chr17_51348285     AOna    A    G        0      0        2 
  17 chr17_51348285     ASom    A    G        0      0        2 
  17 chr17_51348285     HCab    A    G        0      0        2 
  17 chr17_51348285     HPrz    A    G        0      0        2 
  17 chr17_51348285     ZBoe    A    G        0      0        2 
  17 chr17_51348285     ZGre    A    G        1      2        2 
  17 chr17_51348285     ZHar    A    G        0      0        2 
  17 chr17_51348285   Sample    A    G        0      0        2 
  17 chr17_51355747     AAsi    T    C        0      0        2 
  17 chr17_51355747     AKia    T    C      0.5      1        2 
  17 chr17_51355747     AOna    T    C        0      0        2 
  17 chr17_51355747     ASom    T    C        0      0        2 
  17 chr17_51355747     HCab    T    C        0      0        2 
  17 chr17_51355747     HPrz    T    C        0      0        2 
  17 chr17_51355747     ZBoe    T    C        0      0        2 
  17 chr17_51355747     ZGre    T    C        0      0        2 
  17 chr17_51355747     ZHar    T    C        0      0        2 
  17 chr17_51355747   Sample    T    C        0      0        2 
  17 chr17_51355791     AAsi    T    G        0      0        2 
  17 chr17_51355791     AKia    T    G        0      0        2 
  17 chr17_51355791     AOna    T    G        0      0        2 
  17 chr17_51355791     ASom    T    G        0      0        2 
  17 chr17_51355791     HCab    T    G        0      0        2 
  17 chr17_51355791     HPrz    T    G        0      0        2 
  17 chr17_51355791     ZBoe    T    G        1      2        2 
  17 chr17_51355791     ZGre    T    G        1      2        2 
  17 chr17_51355791     ZHar    T    G        1      2        2 
  17 chr17_51355791   Sample    T    G        0      0        2 
  17 chr17_51366363     AAsi    T    C        0      0        2 
  17 chr17_51366363     AKia    T    C        0      0        2 
  17 chr17_51366363     AOna    T    C      0.5      1        2 
  17 chr17_51366363     ASom    T    C        0      0        2 
  17 chr17_51366363     HCab    T    C        0      0        2 
  17 chr17_51366363     HPrz    T    C        0      0        2 
  17 chr17_51366363     ZBoe    T    C        0      0        2 
  17 chr17_51366363     ZGre    T    C        0      0        2 
  17 chr17_51366363     ZHar    T    C        0      0        2 
  17 chr17_51366363   Sample    T    C        0      0        2 
  17 chr17_51374472     AAsi    C    T        0      0        2 
  17 chr17_51374472     AKia    C    T        1      2        2 
  17 chr17_51374472     AOna    C    T        1      2        2 
  17 chr17_51374472     ASom    C    T        0      0        2 
  17 chr17_51374472     HCab    C    T        0      0        2 
  17 chr17_51374472     HPrz    C    T        0      0        2 
  17 chr17_51374472     ZBoe    C    T        0      0        2 
  17 chr17_51374472     ZGre    C    T        0      0        2 
  17 chr17_51374472     ZHar    C    T        0      0        2 
  17 chr17_51374472   Sample    C    T        0      0        2 
  17 chr17_51381333     AAsi    G    A        0      0        2 
  17 chr17_51381333     AKia    G    A        0      0        2 
  17 chr17_51381333     AOna    G    A        0      0        2 
  17 chr17_51381333     ASom    G    A        0      0        2 
  17 chr17_51381333     HCab    G    A        0      0        2 
  17 chr17_51381333     HPrz    G    A        0      0        2 
  17 chr17_51381333     ZBoe    G    A      0.5      1        2 
  17 chr17_51381333     ZGre    G    A        0      0        2 
  17 chr17_51381333     ZHar    G    A        0      0        2 
  17 chr17_51381333   Sample    G    A        0      0        2 
  17 chr17_51395911     AAsi    C    T        0      0        2 
  17 chr17_51395911     AKia    C    T        0      0        2 
  17 chr17_51395911     AOna    C    T        0      0        2 
  17 chr17_51395911     ASom    C    T        0      0        2 
  17 chr17_51395911     HCab    C    T        1      2        2 
  17 chr17_51395911     HPrz    C    T        1      2        2 
  17 chr17_51395911     ZBoe    C    T        0      0        2 
  17 chr17_51395911     ZGre    C    T        0      0        2 
  17 chr17_51395911     ZHar    C    T        0      0        2 
  17 chr17_51395911   Sample    C    T        0      0        2 
  17 chr17_51396261     AAsi    A    G        0      0        2 
  17 chr17_51396261     AKia    A    G        0      0        2 
  17 chr17_51396261     AOna    A    G        0      0        2 
  17 chr17_51396261     ASom    A    G        0      0        2 
  17 chr17_51396261     HCab    A    G        0      0        2 
  17 chr17_51396261     HPrz    A    G        0      0        2 
  17 chr17_51396261     ZBoe    A    G        0      0        2 
  17 chr17_51396261     ZGre    A    G        1      2        2 
  17 chr17_51396261     ZHar    A    G        0      0        2 
  17 chr17_51396261   Sample    A    G        0      0        2 
  17 chr17_51397452     AAsi    A    G        0      0        2 
  17 chr17_51397452     AKia    A    G        0      0        2 
  17 chr17_51397452     AOna    A    G      0.5      1        2 
  17 chr17_51397452     ASom    A    G        0      0        2 
  17 chr17_51397452     HCab    A    G        0      0        2 
  17 chr17_51397452     HPrz    A    G        0      0        2 
  17 chr17_51397452     ZBoe    A    G        1      2        2 
  17 chr17_51397452     ZGre    A    G        0      0        2 
  17 chr17_51397452     ZHar    A    G        0      0        2 
  17 chr17_51397452   Sample    A    G        0      0        2 
  17 chr17_51400863     AAsi    T    C        0      0        2 
  17 chr17_51400863     AKia    T    C        0      0        2 
  17 chr17_51400863     AOna    T    C        0      0        2 
  17 chr17_51400863     ASom    T    C        0      0        2 
  17 chr17_51400863     HCab    T    C        0      0        2 
  17 chr17_51400863     HPrz    T    C        0      0        2 
  17 chr17_51400863     ZBoe    T    C        0      0        2 
  17 chr17_51400863     ZGre    T    C        0      0        2 
  17 chr17_51400863     ZHar    T    C        1      2        2 
  17 chr17_51400863   Sample    T    C        0      0        2 
  17 chr17_51406227     AAsi    C    A        0      0        2 
  17 chr17_51406227     AKia    C    A        0      0        2 
  17 chr17_51406227     AOna    C    A        0      0        2 
  17 chr17_51406227     ASom    C    A        0      0        2 
  17 chr17_51406227     HCab    C    A        1      2        2 
  17 chr17_51406227     HPrz    C    A        1      2        2 
  17 chr17_51406227     ZBoe    C    A        0      0        2 
  17 chr17_51406227     ZGre    C    A        0      0        2 
  17 chr17_51406227     ZHar    C    A        0      0        2 
  17 chr17_51406227   Sample    C    A        0      0        2 
  17 chr17_51408853     AAsi    A    G        0      0        2 
  17 chr17_51408853     AKia    A    G        0      0        2 
  17 chr17_51408853     AOna    A    G        0      0        2 
  17 chr17_51408853     ASom    A    G        0      0        2 
  17 chr17_51408853     HCab    A    G        0      0        2 
  17 chr17_51408853     HPrz    A    G        0      0        2 
  17 chr17_51408853     ZBoe    A    G        0      0        2 
  17 chr17_51408853     ZGre    A    G        0      0        2 
  17 chr17_51408853     ZHar    A    G        1      2        2 
  17 chr17_51408853   Sample    A    G        0      0        2 
  17 chr17_51413996     AAsi    G    C        0      0        2 
  17 chr17_51413996     AKia    G    C        0      0        2 
  17 chr17_51413996     AOna    G    C        0      0        2 
  17 chr17_51413996     ASom    G    C        0      0        2 
  17 chr17_51413996     HCab    G    C        0      0        2 
  17 chr17_51413996     HPrz    G    C        0      0        2 
  17 chr17_51413996     ZBoe    G    C        0      0        2 
  17 chr17_51413996     ZGre    G    C        1      2        2 
  17 chr17_51413996     ZHar    G    C        0      0        2 
  17 chr17_51413996   Sample    G    C        0      0        2 
  17 chr17_51419421     AAsi    G    T        0      0        2 
  17 chr17_51419421     AKia    G    T      0.5      1        2 
  17 chr17_51419421     AOna    G    T        0      0        2 
  17 chr17_51419421     ASom    G    T        0      0        2 
  17 chr17_51419421     HCab    G    T        0      0        2 
  17 chr17_51419421     HPrz    G    T        0      0        2 
  17 chr17_51419421     ZBoe    G    T        0      0        2 
  17 chr17_51419421     ZGre    G    T        0      0        2 
  17 chr17_51419421     ZHar    G    T        0      0        2 
  17 chr17_51419421   Sample    G    T        0      0        2 
  17 chr17_51422703     AAsi    C    A      0.5      1        2 
  17 chr17_51422703     AKia    C    A        0      0        2 
  17 chr17_51422703     AOna    C    A        0      0        2 
  17 chr17_51422703     ASom    C    A        0      0        2 
  17 chr17_51422703     HCab    C    A        0      0        2 
  17 chr17_51422703     HPrz    C    A        0      0        2 
  17 chr17_51422703     ZBoe    C    A        0      0        2 
  17 chr17_51422703     ZGre    C    A        0      0        2 
  17 chr17_51422703     ZHar    C    A        0      0        2 
  17 chr17_51422703   Sample    C    A        0      0        2 
  17 chr17_51423071     AAsi    A    G        0      0        2 
  17 chr17_51423071     AKia    A    G        0      0        2 
  17 chr17_51423071     AOna    A    G        0      0        2 
  17 chr17_51423071     ASom    A    G        0      0        2 
  17 chr17_51423071     HCab    A    G        0      0        2 
  17 chr17_51423071     HPrz    A    G        0      0        2 
  17 chr17_51423071     ZBoe    A    G        0      0        2 
  17 chr17_51423071     ZGre    A    G        1      2        2 
  17 chr17_51423071     ZHar    A    G        0      0        2 
  17 chr17_51423071   Sample    A    G        0      0        2 
  17 chr17_51427286     AAsi    T    C        0      0        2 
  17 chr17_51427286     AKia    T    C        0      0        2 
  17 chr17_51427286     AOna    T    C      0.5      1        2 
  17 chr17_51427286     ASom    T    C        0      0        2 
  17 chr17_51427286     HCab    T    C        0      0        2 
  17 chr17_51427286     HPrz    T    C        0      0        2 
  17 chr17_51427286     ZBoe    T    C        0      0        2 
  17 chr17_51427286     ZGre    T    C        0      0        2 
  17 chr17_51427286     ZHar    T    C        0      0        2 
  17 chr17_51427286   Sample    T    C        0      0        2 
  17 chr17_51430045     AAsi    C    T        0      0        2 
  17 chr17_51430045     AKia    C    T        0      0        2 
  17 chr17_51430045     AOna    C    T        0      0        2 
  17 chr17_51430045     ASom    C    T        0      0        2 
  17 chr17_51430045     HCab    C    T        0      0        2 
  17 chr17_51430045     HPrz    C    T        0      0        2 
  17 chr17_51430045     ZBoe    C    T        0      0        2 
  17 chr17_51430045     ZGre    C    T        0      0        2 
  17 chr17_51430045     ZHar    C    T      0.5      1        2 
  17 chr17_51430045   Sample    C    T        0      0        2 
  17 chr17_51436487     AAsi    T    C        0      0        2 
  17 chr17_51436487     AKia    T    C        0      0        2 
  17 chr17_51436487     AOna    T    C        0      0        2 
  17 chr17_51436487     ASom    T    C        0      0        2 
  17 chr17_51436487     HCab    T    C      0.5      1        2 
  17 chr17_51436487     HPrz    T    C        0      0        2 
  17 chr17_51436487     ZBoe    T    C        0      0        2 
  17 chr17_51436487     ZGre    T    C        0      0        2 
  17 chr17_51436487     ZHar    T    C        0      0        2 
  17 chr17_51436487   Sample    T    C        0      0        2 
  17 chr17_51447452     AAsi    A    G        0      0        2 
  17 chr17_51447452     AKia    A    G        0      0        2 
  17 chr17_51447452     AOna    A    G        0      0        2 
  17 chr17_51447452     ASom    A    G      0.5      1        2 
  17 chr17_51447452     HCab    A    G        0      0        2 
  17 chr17_51447452     HPrz    A    G        0      0        2 
  17 chr17_51447452     ZBoe    A    G        0      0        2 
  17 chr17_51447452     ZGre    A    G        0      0        2 
  17 chr17_51447452     ZHar    A    G        0      0        2 
  17 chr17_51447452   Sample    A    G        0      0        2 
  17 chr17_51450337     AAsi    C    T        0      0        2 
  17 chr17_51450337     AKia    C    T        0      0        2 
  17 chr17_51450337     AOna    C    T        0      0        2 
  17 chr17_51450337     ASom    C    T        0      0        2 
  17 chr17_51450337     HCab    C    T        0      0        2 
  17 chr17_51450337     HPrz    C    T        0      0        2 
  17 chr17_51450337     ZBoe    C    T        1      2        2 
  17 chr17_51450337     ZGre    C    T        1      2        2 
  17 chr17_51450337     ZHar    C    T        1      2        2 
  17 chr17_51450337   Sample    C    T        0      0        2 
  17 chr17_51454210     AAsi    A    G        0      0        2 
  17 chr17_51454210     AKia    A    G        0      0        2 
  17 chr17_51454210     AOna    A    G      0.5      1        2 
  17 chr17_51454210     ASom    A    G        0      0        2 
  17 chr17_51454210     HCab    A    G        0      0        2 
  17 chr17_51454210     HPrz    A    G        0      0        2 
  17 chr17_51454210     ZBoe    A    G        0      0        2 
  17 chr17_51454210     ZGre    A    G        0      0        2 
  17 chr17_51454210     ZHar    A    G        0      0        2 
  17 chr17_51454210   Sample    A    G        0      0        2 
  17 chr17_51454641     AAsi    A    G        0      0        2 
  17 chr17_51454641     AKia    A    G        0      0        2 
  17 chr17_51454641     AOna    A    G        0      0        2 
  17 chr17_51454641     ASom    A    G        0      0        2 
  17 chr17_51454641     HCab    A    G        1      2        2 
  17 chr17_51454641     HPrz    A    G        1      2        2 
  17 chr17_51454641     ZBoe    A    G        0      0        2 
  17 chr17_51454641     ZGre    A    G        0      0        2 
  17 chr17_51454641     ZHar    A    G        0      0        2 
  17 chr17_51454641   Sample    A    G        0      0        2 
  17 chr17_51456997     AAsi    A    G        0      0        2 
  17 chr17_51456997     AKia    A    G        0      0        2 
  17 chr17_51456997     AOna    A    G      0.5      1        2 
  17 chr17_51456997     ASom    A    G        0      0        2 
  17 chr17_51456997     HCab    A    G        0      0        2 
  17 chr17_51456997     HPrz    A    G        0      0        2 
  17 chr17_51456997     ZBoe    A    G        0      0        2 
  17 chr17_51456997     ZGre    A    G        0      0        2 
  17 chr17_51456997     ZHar    A    G        0      0        2 
  17 chr17_51456997   Sample    A    G        0      0        2 
  17 chr17_51457354     AAsi    T    C        0      0        2 
  17 chr17_51457354     AKia    T    C        0      0        2 
  17 chr17_51457354     AOna    T    C        0      0        2 
  17 chr17_51457354     ASom    T    C        0      0        2 
  17 chr17_51457354     HCab    T    C        1      2        2 
  17 chr17_51457354     HPrz    T    C        1      2        2 
  17 chr17_51457354     ZBoe    T    C        0      0        2 
  17 chr17_51457354     ZGre    T    C        0      0        2 
  17 chr17_51457354     ZHar    T    C        0      0        2 
  17 chr17_51457354   Sample    T    C        0      0        2 
  17 chr17_51462660     AAsi    C    A        0      0        2 
  17 chr17_51462660     AKia    C    A        0      0        2 
  17 chr17_51462660     AOna    C    A      0.5      1        2 
  17 chr17_51462660     ASom    C    A        0      0        2 
  17 chr17_51462660     HCab    C    A        0      0        2 
  17 chr17_51462660     HPrz    C    A        0      0        2 
  17 chr17_51462660     ZBoe    C    A        0      0        2 
  17 chr17_51462660     ZGre    C    A        0      0        2 
  17 chr17_51462660     ZHar    C    A        0      0        2 
  17 chr17_51462660   Sample    C    A        0      0        2 
  17 chr17_51468137     AAsi    C    T        0      0        2 
  17 chr17_51468137     AKia    C    T        0      0        2 
  17 chr17_51468137     AOna    C    T        0      0        2 
  17 chr17_51468137     ASom    C    T        0      0        2 
  17 chr17_51468137     HCab    C    T        0      0        2 
  17 chr17_51468137     HPrz    C    T        0      0        2 
  17 chr17_51468137     ZBoe    C    T        0      0        2 
  17 chr17_51468137     ZGre    C    T        0      0        2 
  17 chr17_51468137     ZHar    C    T        1      2        2 
  17 chr17_51468137   Sample    C    T        0      0        2 
  17 chr17_51472290     AAsi    T    G        0      0        2 
  17 chr17_51472290     AKia    T    G        0      0        2 
  17 chr17_51472290     AOna    T    G        0      0        2 
  17 chr17_51472290     ASom    T    G        0      0        2 
  17 chr17_51472290     HCab    T    G        0      0        2 
  17 chr17_51472290     HPrz    T    G        0      0        2 
  17 chr17_51472290     ZBoe    T    G      0.5      1        2 
  17 chr17_51472290     ZGre    T    G        0      0        2 
  17 chr17_51472290     ZHar    T    G        0      0        2 
  17 chr17_51472290   Sample    T    G        0      0        2 
  17 chr17_51477269     AAsi    A    G        0      0        2 
  17 chr17_51477269     AKia    A    G        1      2        2 
  17 chr17_51477269     AOna    A    G        0      0        2 
  17 chr17_51477269     ASom    A    G        0      0        2 
  17 chr17_51477269     HCab    A    G        0      0        2 
  17 chr17_51477269     HPrz    A    G        0      0        2 
  17 chr17_51477269     ZBoe    A    G        0      0        2 
  17 chr17_51477269     ZGre    A    G        0      0        2 
  17 chr17_51477269     ZHar    A    G        0      0        2 
  17 chr17_51477269   Sample    A    G        0      0        2 
  17 chr17_51481958     AAsi    A    T        0      0        2 
  17 chr17_51481958     AKia    A    T        0      0        2 
  17 chr17_51481958     AOna    A    T        0      0        2 
  17 chr17_51481958     ASom    A    T        0      0        2 
  17 chr17_51481958     HCab    A    T        0      0        2 
  17 chr17_51481958     HPrz    A    T      0.5      1        2 
  17 chr17_51481958     ZBoe    A    T        0      0        2 
  17 chr17_51481958     ZGre    A    T        0      0        2 
  17 chr17_51481958     ZHar    A    T        0      0        2 
  17 chr17_51481958   Sample    A    T        0      0        2 
  17 chr17_51499698     AAsi    G    T        1      2        2 
  17 chr17_51499698     AKia    G    T        0      0        2 
  17 chr17_51499698     AOna    G    T        0      0        2 
  17 chr17_51499698     ASom    G    T        0      0        2 
  17 chr17_51499698     HCab    G    T        0      0        2 
  17 chr17_51499698     HPrz    G    T        0      0        2 
  17 chr17_51499698     ZBoe    G    T        0      0        2 
  17 chr17_51499698     ZGre    G    T        0      0        2 
  17 chr17_51499698     ZHar    G    T        0      0        2 
  17 chr17_51499698   Sample    G    T        1      2        2 
  17 chr17_51502468     AAsi    T    C        0      0        2 
  17 chr17_51502468     AKia    T    C        0      0        2 
  17 chr17_51502468     AOna    T    C        0      0        2 
  17 chr17_51502468     ASom    T    C        0      0        2 
  17 chr17_51502468     HCab    T    C        0      0        2 
  17 chr17_51502468     HPrz    T    C        0      0        2 
  17 chr17_51502468     ZBoe    T    C        0      0        2 
  17 chr17_51502468     ZGre    T    C        1      2        2 
  17 chr17_51502468     ZHar    T    C        0      0        2 
  17 chr17_51502468   Sample    T    C        0      0        2 
  17 chr17_51504905     AAsi    G    A        1      2        2 
  17 chr17_51504905     AKia    G    A        0      0        2 
  17 chr17_51504905     AOna    G    A        0      0        2 
  17 chr17_51504905     ASom    G    A        1      2        2 
  17 chr17_51504905     HCab    G    A        0      0        2 
  17 chr17_51504905     HPrz    G    A        0      0        2 
  17 chr17_51504905     ZBoe    G    A        0      0        2 
  17 chr17_51504905     ZGre    G    A        0      0        2 
  17 chr17_51504905     ZHar    G    A        0      0        2 
  17 chr17_51504905   Sample    G    A        1      2        2 
  17 chr17_51505611     AAsi    T    C        1      2        2 
  17 chr17_51505611     AKia    T    C        0      0        2 
  17 chr17_51505611     AOna    T    C        0      0        2 
  17 chr17_51505611     ASom    T    C        1      2        2 
  17 chr17_51505611     HCab    T    C        0      0        2 
  17 chr17_51505611     HPrz    T    C        0      0        2 
  17 chr17_51505611     ZBoe    T    C        1      2        2 
  17 chr17_51505611     ZGre    T    C        0      0        2 
  17 chr17_51505611     ZHar    T    C        1      2        2 
  17 chr17_51505611   Sample    T    C        1      2        2 
  17 chr17_51506451     AAsi    A    G        0      0        2 
  17 chr17_51506451     AKia    A    G      0.5      1        2 
  17 chr17_51506451     AOna    A    G        0      0        2 
  17 chr17_51506451     ASom    A    G        0      0        2 
  17 chr17_51506451     HCab    A    G        1      2        2 
  17 chr17_51506451     HPrz    A    G        1      2        2 
  17 chr17_51506451     ZBoe    A    G      0.5      1        2 
  17 chr17_51506451     ZGre    A    G        1      2        2 
  17 chr17_51506451     ZHar    A    G        0      0        2 
  17 chr17_51506451   Sample    A    G        0      0        2 
  17 chr17_51507670     AAsi    T    C        0      0        2 
  17 chr17_51507670     AKia    T    C        0      0        2 
  17 chr17_51507670     AOna    T    C        0      0        2 
  17 chr17_51507670     ASom    T    C        0      0        2 
  17 chr17_51507670     HCab    T    C        1      2        2 
  17 chr17_51507670     HPrz    T    C        1      2        2 
  17 chr17_51507670     ZBoe    T    C        0      0        2 
  17 chr17_51507670     ZGre    T    C        0      0        2 
  17 chr17_51507670     ZHar    T    C        0      0        2 
  17 chr17_51507670   Sample    T    C        0      0        2 
  17 chr17_51509520     AAsi    A    C        0      0        2 
  17 chr17_51509520     AKia    A    C      0.5      1        2 
  17 chr17_51509520     AOna    A    C      0.5      1        2 
  17 chr17_51509520     ASom    A    C        0      0        2 
  17 chr17_51509520     HCab    A    C        0      0        2 
  17 chr17_51509520     HPrz    A    C        0      0        2 
  17 chr17_51509520     ZBoe    A    C        0      0        2 
  17 chr17_51509520     ZGre    A    C        0      0        2 
  17 chr17_51509520     ZHar    A    C        0      0        2 
  17 chr17_51509520   Sample    A    C        0      0        2 
  17 chr17_51514823     AAsi    G    C        0      0        2 
  17 chr17_51514823     AKia    G    C        0      0        2 
  17 chr17_51514823     AOna    G    C        0      0        2 
  17 chr17_51514823     ASom    G    C        0      0        2 
  17 chr17_51514823     HCab    G    C        1      2        2 
  17 chr17_51514823     HPrz    G    C        1      2        2 
  17 chr17_51514823     ZBoe    G    C        0      0        2 
  17 chr17_51514823     ZGre    G    C        0      0        2 
  17 chr17_51514823     ZHar    G    C        0      0        2 
  17 chr17_51514823   Sample    G    C        0      0        2 
  17 chr17_51517948     AAsi    A    C        0      0        2 
  17 chr17_51517948     AKia    A    C        0      0        2 
  17 chr17_51517948     AOna    A    C        0      0        2 
  17 chr17_51517948     ASom    A    C        0      0        2 
  17 chr17_51517948     HCab    A    C        1      2        2 
  17 chr17_51517948     HPrz    A    C        1      2        2 
  17 chr17_51517948     ZBoe    A    C        0      0        2 
  17 chr17_51517948     ZGre    A    C        0      0        2 
  17 chr17_51517948     ZHar    A    C        0      0        2 
  17 chr17_51517948   Sample    A    C        0      0        2 
  17 chr17_51518695     AAsi    G    A        0      0        2 
  17 chr17_51518695     AKia    G    A        0      0        2 
  17 chr17_51518695     AOna    G    A        0      0        2 
  17 chr17_51518695     ASom    G    A        0      0        2 
  17 chr17_51518695     HCab    G    A        1      2        2 
  17 chr17_51518695     HPrz    G    A        1      2        2 
  17 chr17_51518695     ZBoe    G    A        0      0        2 
  17 chr17_51518695     ZGre    G    A        0      0        2 
  17 chr17_51518695     ZHar    G    A        0      0        2 
  17 chr17_51518695   Sample    G    A        0      0        2 
  17 chr17_51519026     AAsi    G    A        0      0        2 
  17 chr17_51519026     AKia    G    A        0      0        2 
  17 chr17_51519026     AOna    G    A        0      0        2 
  17 chr17_51519026     ASom    G    A        0      0        2 
  17 chr17_51519026     HCab    G    A      0.5      1        2 
  17 chr17_51519026     HPrz    G    A        0      0        2 
  17 chr17_51519026     ZBoe    G    A        0      0        2 
  17 chr17_51519026     ZGre    G    A        0      0        2 
  17 chr17_51519026     ZHar    G    A        0      0        2 
  17 chr17_51519026   Sample    G    A        0      0        2 
  17 chr17_51521478     AAsi    C    T        0      0        2 
  17 chr17_51521478     AKia    C    T        1      2        2 
  17 chr17_51521478     AOna    C    T        1      2        2 
  17 chr17_51521478     ASom    C    T        0      0        2 
  17 chr17_51521478     HCab    C    T        0      0        2 
  17 chr17_51521478     HPrz    C    T        0      0        2 
  17 chr17_51521478     ZBoe    C    T        0      0        2 
  17 chr17_51521478     ZGre    C    T        0      0        2 
  17 chr17_51521478     ZHar    C    T        0      0        2 
  17 chr17_51521478   Sample    C    T        0      0        2 
  17 chr17_51522975     AAsi    A    C        0      0        2 
  17 chr17_51522975     AKia    A    C        0      0        2 
  17 chr17_51522975     AOna    A    C        0      0        2 
  17 chr17_51522975     ASom    A    C        0      0        2 
  17 chr17_51522975     HCab    A    C        1      2        2 
  17 chr17_51522975     HPrz    A    C        1      2        2 
  17 chr17_51522975     ZBoe    A    C        0      0        2 
  17 chr17_51522975     ZGre    A    C        0      0        2 
  17 chr17_51522975     ZHar    A    C        0      0        2 
  17 chr17_51522975   Sample    A    C        0      0        2 
  17 chr17_51534198     AAsi    A    G      0.5      1        2 
  17 chr17_51534198     AKia    A    G        0      0        2 
  17 chr17_51534198     AOna    A    G        0      0        2 
  17 chr17_51534198     ASom    A    G        0      0        2 
  17 chr17_51534198     HCab    A    G        0      0        2 
  17 chr17_51534198     HPrz    A    G        0      0        2 
  17 chr17_51534198     ZBoe    A    G        0      0        2 
  17 chr17_51534198     ZGre    A    G        0      0        2 
  17 chr17_51534198     ZHar    A    G        0      0        2 
  17 chr17_51534198   Sample    A    G        0      0        2 
  17 chr17_51539746     AAsi    G    A        0      0        2 
  17 chr17_51539746     AKia    G    A        0      0        2 
  17 chr17_51539746     AOna    G    A      0.5      1        2 
  17 chr17_51539746     ASom    G    A        0      0        2 
  17 chr17_51539746     HCab    G    A        0      0        2 
  17 chr17_51539746     HPrz    G    A        0      0        2 
  17 chr17_51539746     ZBoe    G    A        1      2        2 
  17 chr17_51539746     ZGre    G    A        1      2        2 
  17 chr17_51539746     ZHar    G    A        1      2        2 
  17 chr17_51539746   Sample    G    A        0      0        2 
  17 chr17_51539784     AAsi    A    T        0      0        2 
  17 chr17_51539784     AKia    A    T      0.5      1        2 
  17 chr17_51539784     AOna    A    T        0      0        2 
  17 chr17_51539784     ASom    A    T        0      0        2 
  17 chr17_51539784     HCab    A    T        0      0        2 
  17 chr17_51539784     HPrz    A    T        0      0        2 
  17 chr17_51539784     ZBoe    A    T        0      0        2 
  17 chr17_51539784     ZGre    A    T        0      0        2 
  17 chr17_51539784     ZHar    A    T        0      0        2 
  17 chr17_51539784   Sample    A    T        0      0        2 
  17 chr17_51542676     AAsi    T    C        0      0        2 
  17 chr17_51542676     AKia    T    C        0      0        2 
  17 chr17_51542676     AOna    T    C        0      0        2 
  17 chr17_51542676     ASom    T    C        0      0        2 
  17 chr17_51542676     HCab    T    C        0      0        2 
  17 chr17_51542676     HPrz    T    C        0      0        2 
  17 chr17_51542676     ZBoe    T    C        0      0        2 
  17 chr17_51542676     ZGre    T    C        0      0        2 
  17 chr17_51542676     ZHar    T    C        1      2        2 
  17 chr17_51542676   Sample    T    C        0      0        2 
  17 chr17_51546109     AAsi    G    T        0      0        2 
  17 chr17_51546109     AKia    G    T        0      0        2 
  17 chr17_51546109     AOna    G    T        0      0        2 
  17 chr17_51546109     ASom    G    T        0      0        2 
  17 chr17_51546109     HCab    G    T        0      0        2 
  17 chr17_51546109     HPrz    G    T      0.5      1        2 
  17 chr17_51546109     ZBoe    G    T        0      0        2 
  17 chr17_51546109     ZGre    G    T        0      0        2 
  17 chr17_51546109     ZHar    G    T        0      0        2 
  17 chr17_51546109   Sample    G    T        0      0        2 
  17 chr17_51553909     AAsi    T    A        0      0        2 
  17 chr17_51553909     AKia    T    A        0      0        2 
  17 chr17_51553909     AOna    T    A        0      0        2 
  17 chr17_51553909     ASom    T    A        0      0        2 
  17 chr17_51553909     HCab    T    A        0      0        2 
  17 chr17_51553909     HPrz    T    A        0      0        2 
  17 chr17_51553909     ZBoe    T    A      0.5      1        2 
  17 chr17_51553909     ZGre    T    A        0      0        2 
  17 chr17_51553909     ZHar    T    A        0      0        2 
  17 chr17_51553909   Sample    T    A        0      0        2 
  17 chr17_51554744     AAsi    T    C        0      0        2 
  17 chr17_51554744     AKia    T    C        0      0        2 
  17 chr17_51554744     AOna    T    C        0      0        2 
  17 chr17_51554744     ASom    T    C        0      0        2 
  17 chr17_51554744     HCab    T    C      0.5      1        2 
  17 chr17_51554744     HPrz    T    C      0.5      1        2 
  17 chr17_51554744     ZBoe    T    C        0      0        2 
  17 chr17_51554744     ZGre    T    C        0      0        2 
  17 chr17_51554744     ZHar    T    C        0      0        2 
  17 chr17_51554744   Sample    T    C        0      0        2 
  17 chr17_51556962     AAsi    T    C        0      0        2 
  17 chr17_51556962     AKia    T    C        0      0        2 
  17 chr17_51556962     AOna    T    C        0      0        2 
  17 chr17_51556962     ASom    T    C        0      0        2 
  17 chr17_51556962     HCab    T    C      0.5      1        2 
  17 chr17_51556962     HPrz    T    C      0.5      1        2 
  17 chr17_51556962     ZBoe    T    C        0      0        2 
  17 chr17_51556962     ZGre    T    C        0      0        2 
  17 chr17_51556962     ZHar    T    C        0      0        2 
  17 chr17_51556962   Sample    T    C        0      0        2 
  17 chr17_51558319     AAsi    A    G        0      0        2 
  17 chr17_51558319     AKia    A    G        0      0        2 
  17 chr17_51558319     AOna    A    G        0      0        2 
  17 chr17_51558319     ASom    A    G        0      0        2 
  17 chr17_51558319     HCab    A    G      0.5      1        2 
  17 chr17_51558319     HPrz    A    G      0.5      1        2 
  17 chr17_51558319     ZBoe    A    G        0      0        2 
  17 chr17_51558319     ZGre    A    G        0      0        2 
  17 chr17_51558319     ZHar    A    G        0      0        2 
  17 chr17_51558319   Sample    A    G        0      0        2 
  17 chr17_51560032     AAsi    C    G        0      0        2 
  17 chr17_51560032     AKia    C    G        1      2        2 
  17 chr17_51560032     AOna    C    G        1      2        2 
  17 chr17_51560032     ASom    C    G        0      0        2 
  17 chr17_51560032     HCab    C    G        0      0        2 
  17 chr17_51560032     HPrz    C    G        0      0        2 
  17 chr17_51560032     ZBoe    C    G        0      0        2 
  17 chr17_51560032     ZGre    C    G        0      0        2 
  17 chr17_51560032     ZHar    C    G        0      0        2 
  17 chr17_51560032   Sample    C    G        0      0        2 
  17 chr17_51561476     AAsi    G    C        0      0        2 
  17 chr17_51561476     AKia    G    C        0      0        2 
  17 chr17_51561476     AOna    G    C        0      0        2 
  17 chr17_51561476     ASom    G    C        0      0        2 
  17 chr17_51561476     HCab    G    C      0.5      1        2 
  17 chr17_51561476     HPrz    G    C      0.5      1        2 
  17 chr17_51561476     ZBoe    G    C        0      0        2 
  17 chr17_51561476     ZGre    G    C        0      0        2 
  17 chr17_51561476     ZHar    G    C        0      0        2 
  17 chr17_51561476   Sample    G    C        0      0        2 
  17 chr17_51563154     AAsi    G    A        0      0        2 
  17 chr17_51563154     AKia    G    A        0      0        2 
  17 chr17_51563154     AOna    G    A        0      0        2 
  17 chr17_51563154     ASom    G    A        0      0        2 
  17 chr17_51563154     HCab    G    A        0      0        2 
  17 chr17_51563154     HPrz    G    A        0      0        2 
  17 chr17_51563154     ZBoe    G    A        0      0        2 
  17 chr17_51563154     ZGre    G    A        1      2        2 
  17 chr17_51563154     ZHar    G    A        0      0        2 
  17 chr17_51563154   Sample    G    A        0      0        2 
  17 chr17_51569050     AAsi    C    T        0      0        2 
  17 chr17_51569050     AKia    C    T        0      0        2 
  17 chr17_51569050     AOna    C    T        0      0        2 
  17 chr17_51569050     ASom    C    T        0      0        2 
  17 chr17_51569050     HCab    C    T        1      2        2 
  17 chr17_51569050     HPrz    C    T        1      2        2 
  17 chr17_51569050     ZBoe    C    T        0      0        2 
  17 chr17_51569050     ZGre    C    T        0      0        2 
  17 chr17_51569050     ZHar    C    T        0      0        2 
  17 chr17_51569050   Sample    C    T        0      0        2 
  17 chr17_51570255     AAsi    G    C        1      2        2 
  17 chr17_51570255     AKia    G    C        0      0        2 
  17 chr17_51570255     AOna    G    C        0      0        2 
  17 chr17_51570255     ASom    G    C        1      2        2 
  17 chr17_51570255     HCab    G    C        0      0        2 
  17 chr17_51570255     HPrz    G    C        0      0        2 
  17 chr17_51570255     ZBoe    G    C        0      0        2 
  17 chr17_51570255     ZGre    G    C        0      0        2 
  17 chr17_51570255     ZHar    G    C        0      0        2 
  17 chr17_51570255   Sample    G    C        1      2        2 
  17 chr17_51572185     AAsi    G    A        0      0        2 
  17 chr17_51572185     AKia    G    A        0      0        2 
  17 chr17_51572185     AOna    G    A        0      0        2 
  17 chr17_51572185     ASom    G    A        0      0        2 
  17 chr17_51572185     HCab    G    A        1      2        2 
  17 chr17_51572185     HPrz    G    A        1      2        2 
  17 chr17_51572185     ZBoe    G    A        0      0        2 
  17 chr17_51572185     ZGre    G    A        0      0        2 
  17 chr17_51572185     ZHar    G    A        0      0        2 
  17 chr17_51572185   Sample    G    A        0      0        2 
  17 chr17_51573142     AAsi    C    G        0      0        2 
  17 chr17_51573142     AKia    C    G        0      0        2 
  17 chr17_51573142     AOna    C    G        0      0        2 
  17 chr17_51573142     ASom    C    G        0      0        2 
  17 chr17_51573142     HCab    C    G        1      2        2 
  17 chr17_51573142     HPrz    C    G      0.5      1        2 
  17 chr17_51573142     ZBoe    C    G        0      0        2 
  17 chr17_51573142     ZGre    C    G        0      0        2 
  17 chr17_51573142     ZHar    C    G        0      0        2 
  17 chr17_51573142   Sample    C    G        0      0        2 
  17 chr17_51576879     AAsi    C    A      0.5      1        2 
  17 chr17_51576879     AKia    C    A        0      0        2 
  17 chr17_51576879     AOna    C    A        0      0        2 
  17 chr17_51576879     ASom    C    A        0      0        2 
  17 chr17_51576879     HCab    C    A        0      0        2 
  17 chr17_51576879     HPrz    C    A        0      0        2 
  17 chr17_51576879     ZBoe    C    A        0      0        2 
  17 chr17_51576879     ZGre    C    A        0      0        2 
  17 chr17_51576879     ZHar    C    A        0      0        2 
  17 chr17_51576879   Sample    C    A        0      0        2 
  17 chr17_51577311     AAsi    G    A        0      0        2 
  17 chr17_51577311     AKia    G    A        1      2        2 
  17 chr17_51577311     AOna    G    A        1      2        2 
  17 chr17_51577311     ASom    G    A        0      0        2 
  17 chr17_51577311     HCab    G    A        0      0        2 
  17 chr17_51577311     HPrz    G    A        0      0        2 
  17 chr17_51577311     ZBoe    G    A        0      0        2 
  17 chr17_51577311     ZGre    G    A        0      0        2 
  17 chr17_51577311     ZHar    G    A        0      0        2 
  17 chr17_51577311   Sample    G    A        0      0        2 
  17 chr17_51582987     AAsi    A    G        0      0        2 
  17 chr17_51582987     AKia    A    G        0      0        2 
  17 chr17_51582987     AOna    A    G        0      0        2 
  17 chr17_51582987     ASom    A    G        0      0        2 
  17 chr17_51582987     HCab    A    G        0      0        2 
  17 chr17_51582987     HPrz    A    G        0      0        2 
  17 chr17_51582987     ZBoe    A    G      0.5      1        2 
  17 chr17_51582987     ZGre    A    G        0      0        2 
  17 chr17_51582987     ZHar    A    G        1      2        2 
  17 chr17_51582987   Sample    A    G        0      0        2 
  17 chr17_51585981     AAsi    C    T        1      2        2 
  17 chr17_51585981     AKia    C    T        0      0        2 
  17 chr17_51585981     AOna    C    T        0      0        2 
  17 chr17_51585981     ASom    C    T        1      2        2 
  17 chr17_51585981     HCab    C    T        0      0        2 
  17 chr17_51585981     HPrz    C    T        0      0        2 
  17 chr17_51585981     ZBoe    C    T        0      0        2 
  17 chr17_51585981     ZGre    C    T        0      0        2 
  17 chr17_51585981     ZHar    C    T        0      0        2 
  17 chr17_51585981   Sample    C    T        1      2        2 
  17 chr17_51587559     AAsi    G    T        0      0        2 
  17 chr17_51587559     AKia    G    T        0      0        2 
  17 chr17_51587559     AOna    G    T        0      0        2 
  17 chr17_51587559     ASom    G    T        0      0        2 
  17 chr17_51587559     HCab    G    T      0.5      1        2 
  17 chr17_51587559     HPrz    G    T        0      0        2 
  17 chr17_51587559     ZBoe    G    T        0      0        2 
  17 chr17_51587559     ZGre    G    T        0      0        2 
  17 chr17_51587559     ZHar    G    T        0      0        2 
  17 chr17_51587559   Sample    G    T        0      0        2 
  17 chr17_51591780     AAsi    T    C        0      0        2 
  17 chr17_51591780     AKia    T    C      0.5      1        2 
  17 chr17_51591780     AOna    T    C        0      0        2 
  17 chr17_51591780     ASom    T    C        0      0        2 
  17 chr17_51591780     HCab    T    C        0      0        2 
  17 chr17_51591780     HPrz    T    C        0      0        2 
  17 chr17_51591780     ZBoe    T    C        0      0        2 
  17 chr17_51591780     ZGre    T    C        0      0        2 
  17 chr17_51591780     ZHar    T    C        0      0        2 
  17 chr17_51591780   Sample    T    C        0      0        2 
  17 chr17_51607132     AAsi    G    A        0      0        2 
  17 chr17_51607132     AKia    G    A        0      0        2 
  17 chr17_51607132     AOna    G    A        0      0        2 
  17 chr17_51607132     ASom    G    A        0      0        2 
  17 chr17_51607132     HCab    G    A        1      2        2 
  17 chr17_51607132     HPrz    G    A        1      2        2 
  17 chr17_51607132     ZBoe    G    A        0      0        2 
  17 chr17_51607132     ZGre    G    A        0      0        2 
  17 chr17_51607132     ZHar    G    A        0      0        2 
  17 chr17_51607132   Sample    G    A        0      0        2 
  17 chr17_51610814     AAsi    C    G        0      0        2 
  17 chr17_51610814     AKia    C    G        0      0        2 
  17 chr17_51610814     AOna    C    G        0      0        2 
  17 chr17_51610814     ASom    C    G        0      0        2 
  17 chr17_51610814     HCab    C    G        0      0        2 
  17 chr17_51610814     HPrz    C    G      0.5      1        2 
  17 chr17_51610814     ZBoe    C    G        0      0        2 
  17 chr17_51610814     ZGre    C    G        0      0        2 
  17 chr17_51610814     ZHar    C    G        0      0        2 
  17 chr17_51610814   Sample    C    G        0      0        2 
  17 chr17_51625360     AAsi    T    C        0      0        2 
  17 chr17_51625360     AKia    T    C        0      0        2 
  17 chr17_51625360     AOna    T    C        0      0        2 
  17 chr17_51625360     ASom    T    C        0      0        2 
  17 chr17_51625360     HCab    T    C        0      0        2 
  17 chr17_51625360     HPrz    T    C        0      0        2 
  17 chr17_51625360     ZBoe    T    C      0.5      1        2 
  17 chr17_51625360     ZGre    T    C        0      0        2 
  17 chr17_51625360     ZHar    T    C        0      0        2 
  17 chr17_51625360   Sample    T    C        0      0        2 
  17 chr17_51626810     AAsi    T    C        0      0        2 
  17 chr17_51626810     AKia    T    C      0.5      1        2 
  17 chr17_51626810     AOna    T    C      0.5      1        2 
  17 chr17_51626810     ASom    T    C        0      0        2 
  17 chr17_51626810     HCab    T    C        0      0        2 
  17 chr17_51626810     HPrz    T    C        0      0        2 
  17 chr17_51626810     ZBoe    T    C        0      0        2 
  17 chr17_51626810     ZGre    T    C        0      0        2 
  17 chr17_51626810     ZHar    T    C        0      0        2 
  17 chr17_51626810   Sample    T    C        0      0        2 
  17 chr17_51636479     AAsi    G    T        0      0        2 
  17 chr17_51636479     AKia    G    T        0      0        2 
  17 chr17_51636479     AOna    G    T      0.5      1        2 
  17 chr17_51636479     ASom    G    T        0      0        2 
  17 chr17_51636479     HCab    G    T        0      0        2 
  17 chr17_51636479     HPrz    G    T        0      0        2 
  17 chr17_51636479     ZBoe    G    T        0      0        2 
  17 chr17_51636479     ZGre    G    T        0      0        2 
  17 chr17_51636479     ZHar    G    T        0      0        2 
  17 chr17_51636479   Sample    G    T        0      0        2 
  17 chr17_51643296     AAsi    C    T        0      0        2 
  17 chr17_51643296     AKia    C    T        0      0        2 
  17 chr17_51643296     AOna    C    T        0      0        2 
  17 chr17_51643296     ASom    C    T        0      0        2 
  17 chr17_51643296     HCab    C    T        0      0        2 
  17 chr17_51643296     HPrz    C    T        0      0        2 
  17 chr17_51643296     ZBoe    C    T      0.5      1        2 
  17 chr17_51643296     ZGre    C    T        0      0        2 
  17 chr17_51643296     ZHar    C    T        0      0        2 
  17 chr17_51643296   Sample    C    T        0      0        2 
  17 chr17_51644951     AAsi    G    T        0      0        2 
  17 chr17_51644951     AKia    G    T        0      0        2 
  17 chr17_51644951     AOna    G    T        0      0        2 
  17 chr17_51644951     ASom    G    T        0      0        2 
  17 chr17_51644951     HCab    G    T        0      0        2 
  17 chr17_51644951     HPrz    G    T      0.5      1        2 
  17 chr17_51644951     ZBoe    G    T        0      0        2 
  17 chr17_51644951     ZGre    G    T        0      0        2 
  17 chr17_51644951     ZHar    G    T        0      0        2 
  17 chr17_51644951   Sample    G    T        0      0        2 
  17 chr17_51646145     AAsi    A    G        0      0        2 
  17 chr17_51646145     AKia    A    G      0.5      1        2 
  17 chr17_51646145     AOna    A    G        1      2        2 
  17 chr17_51646145     ASom    A    G        0      0        2 
  17 chr17_51646145     HCab    A    G        0      0        2 
  17 chr17_51646145     HPrz    A    G        0      0        2 
  17 chr17_51646145     ZBoe    A    G        0      0        2 
  17 chr17_51646145     ZGre    A    G        0      0        2 
  17 chr17_51646145     ZHar    A    G        0      0        2 
  17 chr17_51646145   Sample    A    G        0      0        2 
  17 chr17_51648617     AAsi    T    C        0      0        2 
  17 chr17_51648617     AKia    T    C      0.5      1        2 
  17 chr17_51648617     AOna    T    C        0      0        2 
  17 chr17_51648617     ASom    T    C        0      0        2 
  17 chr17_51648617     HCab    T    C        0      0        2 
  17 chr17_51648617     HPrz    T    C        0      0        2 
  17 chr17_51648617     ZBoe    T    C        0      0        2 
  17 chr17_51648617     ZGre    T    C        0      0        2 
  17 chr17_51648617     ZHar    T    C        0      0        2 
  17 chr17_51648617   Sample    T    C        0      0        2 
  17 chr17_51659146     AAsi    T    C        0      0        2 
  17 chr17_51659146     AKia    T    C        0      0        2 
  17 chr17_51659146     AOna    T    C        0      0        2 
  17 chr17_51659146     ASom    T    C        0      0        2 
  17 chr17_51659146     HCab    T    C        0      0        2 
  17 chr17_51659146     HPrz    T    C        0      0        2 
  17 chr17_51659146     ZBoe    T    C        0      0        2 
  17 chr17_51659146     ZGre    T    C        1      2        2 
  17 chr17_51659146     ZHar    T    C        0      0        2 
  17 chr17_51659146   Sample    T    C        0      0        2 
  17 chr17_51664351     AAsi    A    G        0      0        2 
  17 chr17_51664351     AKia    A    G        0      0        2 
  17 chr17_51664351     AOna    A    G        0      0        2 
  17 chr17_51664351     ASom    A    G        0      0        2 
  17 chr17_51664351     HCab    A    G        0      0        2 
  17 chr17_51664351     HPrz    A    G        0      0        2 
  17 chr17_51664351     ZBoe    A    G      0.5      1        2 
  17 chr17_51664351     ZGre    A    G        0      0        2 
  17 chr17_51664351     ZHar    A    G        0      0        2 
  17 chr17_51664351   Sample    A    G        0      0        2 
  17 chr17_51667580     AAsi    C    A        0      0        2 
  17 chr17_51667580     AKia    C    A        0      0        2 
  17 chr17_51667580     AOna    C    A        0      0        2 
  17 chr17_51667580     ASom    C    A        0      0        2 
  17 chr17_51667580     HCab    C    A        0      0        2 
  17 chr17_51667580     HPrz    C    A      0.5      1        2 
  17 chr17_51667580     ZBoe    C    A        0      0        2 
  17 chr17_51667580     ZGre    C    A        0      0        2 
  17 chr17_51667580     ZHar    C    A        0      0        2 
  17 chr17_51667580   Sample    C    A        0      0        2 
  17 chr17_51676082     AAsi    G    A        0      0        2 
  17 chr17_51676082     AKia    G    A        0      0        2 
  17 chr17_51676082     AOna    G    A        0      0        2 
  17 chr17_51676082     ASom    G    A        0      0        2 
  17 chr17_51676082     HCab    G    A        0      0        2 
  17 chr17_51676082     HPrz    G    A        0      0        2 
  17 chr17_51676082     ZBoe    G    A      0.5      1        2 
  17 chr17_51676082     ZGre    G    A        0      0        2 
  17 chr17_51676082     ZHar    G    A        0      0        2 
  17 chr17_51676082   Sample    G    A        0      0        2 
  17 chr17_51685711     AAsi    G    A        0      0        2 
  17 chr17_51685711     AKia    G    A        0      0        2 
  17 chr17_51685711     AOna    G    A        0      0        2 
  17 chr17_51685711     ASom    G    A        0      0        2 
  17 chr17_51685711     HCab    G    A        0      0        2 
  17 chr17_51685711     HPrz    G    A        0      0        2 
  17 chr17_51685711     ZBoe    G    A        0      0        2 
  17 chr17_51685711     ZGre    G    A        0      0        2 
  17 chr17_51685711     ZHar    G    A        1      2        2 
  17 chr17_51685711   Sample    G    A        0      0        2 
  17 chr17_51686187     AAsi    T    C        0      0        2 
  17 chr17_51686187     AKia    T    C        0      0        2 
  17 chr17_51686187     AOna    T    C        0      0        2 
  17 chr17_51686187     ASom    T    C        0      0        2 
  17 chr17_51686187     HCab    T    C        0      0        2 
  17 chr17_51686187     HPrz    T    C        0      0        2 
  17 chr17_51686187     ZBoe    T    C        1      2        2 
  17 chr17_51686187     ZGre    T    C        0      0        2 
  17 chr17_51686187     ZHar    T    C        0      0        2 
  17 chr17_51686187   Sample    T    C        0      0        2 
  17 chr17_51691749     AAsi    T    C        0      0        2 
  17 chr17_51691749     AKia    T    C        0      0        2 
  17 chr17_51691749     AOna    T    C        0      0        2 
  17 chr17_51691749     ASom    T    C        0      0        2 
  17 chr17_51691749     HCab    T    C        0      0        2 
  17 chr17_51691749     HPrz    T    C      0.5      1        2 
  17 chr17_51691749     ZBoe    T    C        0      0        2 
  17 chr17_51691749     ZGre    T    C        0      0        2 
  17 chr17_51691749     ZHar    T    C        0      0        2 
  17 chr17_51691749   Sample    T    C        0      0        2 
  17 chr17_51691839     AAsi    C    T        0      0        2 
  17 chr17_51691839     AKia    C    T        0      0        2 
  17 chr17_51691839     AOna    C    T        0      0        2 
  17 chr17_51691839     ASom    C    T      0.5      1        2 
  17 chr17_51691839     HCab    C    T        0      0        2 
  17 chr17_51691839     HPrz    C    T        0      0        2 
  17 chr17_51691839     ZBoe    C    T        0      0        2 
  17 chr17_51691839     ZGre    C    T        0      0        2 
  17 chr17_51691839     ZHar    C    T        0      0        2 
  17 chr17_51691839   Sample    C    T        0      0        2 
  17 chr17_51696362     AAsi    T    G      0.5      1        2 
  17 chr17_51696362     AKia    T    G        0      0        2 
  17 chr17_51696362     AOna    T    G        0      0        2 
  17 chr17_51696362     ASom    T    G      0.5      1        2 
  17 chr17_51696362     HCab    T    G        0      0        2 
  17 chr17_51696362     HPrz    T    G        0      0        2 
  17 chr17_51696362     ZBoe    T    G        0      0        2 
  17 chr17_51696362     ZGre    T    G        0      0        2 
  17 chr17_51696362     ZHar    T    G        0      0        2 
  17 chr17_51696362   Sample    T    G        0      0        2 
  17 chr17_51708944     AAsi    G    A        0      0        2 
  17 chr17_51708944     AKia    G    A        0      0        2 
  17 chr17_51708944     AOna    G    A        0      0        2 
  17 chr17_51708944     ASom    G    A        0      0        2 
  17 chr17_51708944     HCab    G    A        0      0        2 
  17 chr17_51708944     HPrz    G    A        0      0        2 
  17 chr17_51708944     ZBoe    G    A        0      0        2 
  17 chr17_51708944     ZGre    G    A        0      0        2 
  17 chr17_51708944     ZHar    G    A        1      2        2 
  17 chr17_51708944   Sample    G    A        0      0        2 
  17 chr17_51718383     AAsi    T    C        0      0        2 
  17 chr17_51718383     AKia    T    C        0      0        2 
  17 chr17_51718383     AOna    T    C        0      0        2 
  17 chr17_51718383     ASom    T    C        0      0        2 
  17 chr17_51718383     HCab    T    C        0      0        2 
  17 chr17_51718383     HPrz    T    C      0.5      1        2 
  17 chr17_51718383     ZBoe    T    C        0      0        2 
  17 chr17_51718383     ZGre    T    C        0      0        2 
  17 chr17_51718383     ZHar    T    C        0      0        2 
  17 chr17_51718383   Sample    T    C        0      0        2 
  17 chr17_51721225     AAsi    C    G        0      0        2 
  17 chr17_51721225     AKia    C    G        0      0        2 
  17 chr17_51721225     AOna    C    G        0      0        2 
  17 chr17_51721225     ASom    C    G        0      0        2 
  17 chr17_51721225     HCab    C    G        1      2        2 
  17 chr17_51721225     HPrz    C    G        1      2        2 
  17 chr17_51721225     ZBoe    C    G        0      0        2 
  17 chr17_51721225     ZGre    C    G        0      0        2 
  17 chr17_51721225     ZHar    C    G        0      0        2 
  17 chr17_51721225   Sample    C    G        0      0        2 
  17 chr17_51722150     AAsi    A    C        0      0        2 
  17 chr17_51722150     AKia    A    C        0      0        2 
  17 chr17_51722150     AOna    A    C        0      0        2 
  17 chr17_51722150     ASom    A    C        0      0        2 
  17 chr17_51722150     HCab    A    C        0      0        2 
  17 chr17_51722150     HPrz    A    C        0      0        2 
  17 chr17_51722150     ZBoe    A    C        0      0        2 
  17 chr17_51722150     ZGre    A    C        1      2        2 
  17 chr17_51722150     ZHar    A    C        0      0        2 
  17 chr17_51722150   Sample    A    C        0      0        2 
  17 chr17_51723512     AAsi    T    C        0      0        2 
  17 chr17_51723512     AKia    T    C        0      0        2 
  17 chr17_51723512     AOna    T    C        0      0        2 
  17 chr17_51723512     ASom    T    C        0      0        2 
  17 chr17_51723512     HCab    T    C        0      0        2 
  17 chr17_51723512     HPrz    T    C        0      0        2 
  17 chr17_51723512     ZBoe    T    C      0.5      1        2 
  17 chr17_51723512     ZGre    T    C        0      0        2 
  17 chr17_51723512     ZHar    T    C        0      0        2 
  17 chr17_51723512   Sample    T    C        0      0        2 
  17 chr17_51733281     AAsi    C    T        0      0        2 
  17 chr17_51733281     AKia    C    T        0      0        2 
  17 chr17_51733281     AOna    C    T        1      2        2 
  17 chr17_51733281     ASom    C    T        0      0        2 
  17 chr17_51733281     HCab    C    T        0      0        2 
  17 chr17_51733281     HPrz    C    T        0      0        2 
  17 chr17_51733281     ZBoe    C    T        0      0        2 
  17 chr17_51733281     ZGre    C    T        0      0        2 
  17 chr17_51733281     ZHar    C    T        0      0        2 
  17 chr17_51733281   Sample    C    T        0      0        2 
  17 chr17_51734591     AAsi    A    G        0      0        2 
  17 chr17_51734591     AKia    A    G        0      0        2 
  17 chr17_51734591     AOna    A    G        0      0        2 
  17 chr17_51734591     ASom    A    G        0      0        2 
  17 chr17_51734591     HCab    A    G        0      0        2 
  17 chr17_51734591     HPrz    A    G        0      0        2 
  17 chr17_51734591     ZBoe    A    G        0      0        2 
  17 chr17_51734591     ZGre    A    G        0      0        2 
  17 chr17_51734591     ZHar    A    G      0.5      1        2 
  17 chr17_51734591   Sample    A    G        0      0        2 
  17 chr17_51734810     AAsi    A    G        0      0        2 
  17 chr17_51734810     AKia    A    G        0      0        2 
  17 chr17_51734810     AOna    A    G        0      0        2 
  17 chr17_51734810     ASom    A    G      0.5      1        2 
  17 chr17_51734810     HCab    A    G        0      0        2 
  17 chr17_51734810     HPrz    A    G        0      0        2 
  17 chr17_51734810     ZBoe    A    G        0      0        2 
  17 chr17_51734810     ZGre    A    G        0      0        2 
  17 chr17_51734810     ZHar    A    G        0      0        2 
  17 chr17_51734810   Sample    A    G        0      0        2 
  17 chr17_51734840     AAsi    T    A        0      0        2 
  17 chr17_51734840     AKia    T    A        0      0        2 
  17 chr17_51734840     AOna    T    A        0      0        2 
  17 chr17_51734840     ASom    T    A        0      0        2 
  17 chr17_51734840     HCab    T    A      0.5      1        2 
  17 chr17_51734840     HPrz    T    A        1      2        2 
  17 chr17_51734840     ZBoe    T    A        0      0        2 
  17 chr17_51734840     ZGre    T    A        0      0        2 
  17 chr17_51734840     ZHar    T    A        0      0        2 
  17 chr17_51734840   Sample    T    A        0      0        2 
  17 chr17_51740252     AAsi    A    G        0      0        2 
  17 chr17_51740252     AKia    A    G        0      0        2 
  17 chr17_51740252     AOna    A    G        0      0        2 
  17 chr17_51740252     ASom    A    G        0      0        2 
  17 chr17_51740252     HCab    A    G        1      2        2 
  17 chr17_51740252     HPrz    A    G        1      2        2 
  17 chr17_51740252     ZBoe    A    G        0      0        2 
  17 chr17_51740252     ZGre    A    G        0      0        2 
  17 chr17_51740252     ZHar    A    G        0      0        2 
  17 chr17_51740252   Sample    A    G        0      0        2 
  17 chr17_51748616     AAsi    G    A        0      0        2 
  17 chr17_51748616     AKia    G    A        0      0        2 
  17 chr17_51748616     AOna    G    A        0      0        2 
  17 chr17_51748616     ASom    G    A        0      0        2 
  17 chr17_51748616     HCab    G    A      0.5      1        2 
  17 chr17_51748616     HPrz    G    A        0      0        2 
  17 chr17_51748616     ZBoe    G    A        0      0        2 
  17 chr17_51748616     ZGre    G    A        0      0        2 
  17 chr17_51748616     ZHar    G    A        0      0        2 
  17 chr17_51748616   Sample    G    A        0      0        2 
  17 chr17_51749485     AAsi    G    T        0      0        2 
  17 chr17_51749485     AKia    G    T        0      0        2 
  17 chr17_51749485     AOna    G    T        0      0        2 
  17 chr17_51749485     ASom    G    T        0      0        2 
  17 chr17_51749485     HCab    G    T        1      2        2 
  17 chr17_51749485     HPrz    G    T        1      2        2 
  17 chr17_51749485     ZBoe    G    T        0      0        2 
  17 chr17_51749485     ZGre    G    T        0      0        2 
  17 chr17_51749485     ZHar    G    T        0      0        2 
  17 chr17_51749485   Sample    G    T        0      0        2 
  17 chr17_51751348     AAsi    A    G        1      2        2 
  17 chr17_51751348     AKia    A    G        0      0        2 
  17 chr17_51751348     AOna    A    G        0      0        2 
  17 chr17_51751348     ASom    A    G        0      0        2 
  17 chr17_51751348     HCab    A    G        0      0        2 
  17 chr17_51751348     HPrz    A    G        0      0        2 
  17 chr17_51751348     ZBoe    A    G        0      0        2 
  17 chr17_51751348     ZGre    A    G        0      0        2 
  17 chr17_51751348     ZHar    A    G        0      0        2 
  17 chr17_51751348   Sample    A    G        0      0        2 
  17 chr17_51759646     AAsi    A    G        0      0        2 
  17 chr17_51759646     AKia    A    G        0      0        2 
  17 chr17_51759646     AOna    A    G        0      0        2 
  17 chr17_51759646     ASom    A    G      0.5      1        2 
  17 chr17_51759646     HCab    A    G        0      0        2 
  17 chr17_51759646     HPrz    A    G        0      0        2 
  17 chr17_51759646     ZBoe    A    G        0      0        2 
  17 chr17_51759646     ZGre    A    G        0      0        2 
  17 chr17_51759646     ZHar    A    G        0      0        2 
  17 chr17_51759646   Sample    A    G        0      0        2 
  17 chr17_51763508     AAsi    C    A        0      0        2 
  17 chr17_51763508     AKia    C    A        0      0        2 
  17 chr17_51763508     AOna    C    A        0      0        2 
  17 chr17_51763508     ASom    C    A        0      0        2 
  17 chr17_51763508     HCab    C    A        0      0        2 
  17 chr17_51763508     HPrz    C    A        0      0        2 
  17 chr17_51763508     ZBoe    C    A        0      0        2 
  17 chr17_51763508     ZGre    C    A      0.5      1        2 
  17 chr17_51763508     ZHar    C    A        0      0        2 
  17 chr17_51763508   Sample    C    A        0      0        2 
  17 chr17_51776639     AAsi    C    T        0      0        2 
  17 chr17_51776639     AKia    C    T        0      0        2 
  17 chr17_51776639     AOna    C    T        0      0        2 
  17 chr17_51776639     ASom    C    T        0      0        2 
  17 chr17_51776639     HCab    C    T        1      2        2 
  17 chr17_51776639     HPrz    C    T        1      2        2 
  17 chr17_51776639     ZBoe    C    T        0      0        2 
  17 chr17_51776639     ZGre    C    T        0      0        2 
  17 chr17_51776639     ZHar    C    T        0      0        2 
  17 chr17_51776639   Sample    C    T        0      0        2 
  17 chr17_51780891     AAsi    A    G      0.5      1        2 
  17 chr17_51780891     AKia    A    G        0      0        2 
  17 chr17_51780891     AOna    A    G        0      0        2 
  17 chr17_51780891     ASom    A    G        0      0        2 
  17 chr17_51780891     HCab    A    G        0      0        2 
  17 chr17_51780891     HPrz    A    G        0      0        2 
  17 chr17_51780891     ZBoe    A    G        0      0        2 
  17 chr17_51780891     ZGre    A    G        0      0        2 
  17 chr17_51780891     ZHar    A    G        0      0        2 
  17 chr17_51780891   Sample    A    G        1      2        2 
  17 chr17_51784514     AAsi    G    A        0      0        2 
  17 chr17_51784514     AKia    G    A        0      0        2 
  17 chr17_51784514     AOna    G    A        0      0        2 
  17 chr17_51784514     ASom    G    A        0      0        2 
  17 chr17_51784514     HCab    G    A        0      0        2 
  17 chr17_51784514     HPrz    G    A        0      0        2 
  17 chr17_51784514     ZBoe    G    A      0.5      1        2 
  17 chr17_51784514     ZGre    G    A        0      0        2 
  17 chr17_51784514     ZHar    G    A        0      0        2 
  17 chr17_51784514   Sample    G    A        0      0        2 
  17 chr17_51798310     AAsi    T    C        0      0        2 
  17 chr17_51798310     AKia    T    C        0      0        2 
  17 chr17_51798310     AOna    T    C        0      0        2 
  17 chr17_51798310     ASom    T    C        0      0        2 
  17 chr17_51798310     HCab    T    C        1      2        2 
  17 chr17_51798310     HPrz    T    C        1      2        2 
  17 chr17_51798310     ZBoe    T    C        0      0        2 
  17 chr17_51798310     ZGre    T    C        0      0        2 
  17 chr17_51798310     ZHar    T    C        0      0        2 
  17 chr17_51798310   Sample    T    C        0      0        2 
  17 chr17_51812469     AAsi    C    G        0      0        2 
  17 chr17_51812469     AKia    C    G        0      0        2 
  17 chr17_51812469     AOna    C    G        0      0        2 
  17 chr17_51812469     ASom    C    G        0      0        2 
  17 chr17_51812469     HCab    C    G        0      0        2 
  17 chr17_51812469     HPrz    C    G        1      2        2 
  17 chr17_51812469     ZBoe    C    G        0      0        2 
  17 chr17_51812469     ZGre    C    G        0      0        2 
  17 chr17_51812469     ZHar    C    G        0      0        2 
  17 chr17_51812469   Sample    C    G        0      0        2 
  17 chr17_51816036     AAsi    G    A        1      2        2 
  17 chr17_51816036     AKia    G    A        0      0        2 
  17 chr17_51816036     AOna    G    A        0      0        2 
  17 chr17_51816036     ASom    G    A        1      2        2 
  17 chr17_51816036     HCab    G    A        0      0        2 
  17 chr17_51816036     HPrz    G    A        0      0        2 
  17 chr17_51816036     ZBoe    G    A        0      0        2 
  17 chr17_51816036     ZGre    G    A        0      0        2 
  17 chr17_51816036     ZHar    G    A        0      0        2 
  17 chr17_51816036   Sample    G    A        1      2        2 
  17 chr17_51818192     AAsi    T    C        0      0        2 
  17 chr17_51818192     AKia    T    C        0      0        2 
  17 chr17_51818192     AOna    T    C        0      0        2 
  17 chr17_51818192     ASom    T    C        0      0        2 
  17 chr17_51818192     HCab    T    C        1      2        2 
  17 chr17_51818192     HPrz    T    C        1      2        2 
  17 chr17_51818192     ZBoe    T    C        0      0        2 
  17 chr17_51818192     ZGre    T    C        0      0        2 
  17 chr17_51818192     ZHar    T    C        0      0        2 
  17 chr17_51818192   Sample    T    C        0      0        2 
  17 chr17_51826176     AAsi    G    T        0      0        2 
  17 chr17_51826176     AKia    G    T        0      0        2 
  17 chr17_51826176     AOna    G    T        0      0        2 
  17 chr17_51826176     ASom    G    T        0      0        2 
  17 chr17_51826176     HCab    G    T        0      0        2 
  17 chr17_51826176     HPrz    G    T        0      0        2 
  17 chr17_51826176     ZBoe    G    T      0.5      1        2 
  17 chr17_51826176     ZGre    G    T        0      0        2 
  17 chr17_51826176     ZHar    G    T        0      0        2 
  17 chr17_51826176   Sample    G    T        0      0        2 
  17 chr17_51835913     AAsi    C    T        0      0        2 
  17 chr17_51835913     AKia    C    T        0      0        2 
  17 chr17_51835913     AOna    C    T        0      0        2 
  17 chr17_51835913     ASom    C    T        0      0        2 
  17 chr17_51835913     HCab    C    T        0      0        2 
  17 chr17_51835913     HPrz    C    T      0.5      1        2 
  17 chr17_51835913     ZBoe    C    T        0      0        2 
  17 chr17_51835913     ZGre    C    T        0      0        2 
  17 chr17_51835913     ZHar    C    T        0      0        2 
  17 chr17_51835913   Sample    C    T        0      0        2 
  17 chr17_51838383     AAsi    T    C        0      0        2 
  17 chr17_51838383     AKia    T    C        0      0        2 
  17 chr17_51838383     AOna    T    C        0      0        2 
  17 chr17_51838383     ASom    T    C        0      0        2 
  17 chr17_51838383     HCab    T    C        0      0        2 
  17 chr17_51838383     HPrz    T    C        1      2        2 
  17 chr17_51838383     ZBoe    T    C        0      0        2 
  17 chr17_51838383     ZGre    T    C        0      0        2 
  17 chr17_51838383     ZHar    T    C        0      0        2 
  17 chr17_51838383   Sample    T    C        0      0        2 
  17 chr17_51858566     AAsi    A    G        1      2        2 
  17 chr17_51858566     AKia    A    G        0      0        2 
  17 chr17_51858566     AOna    A    G        0      0        2 
  17 chr17_51858566     ASom    A    G        1      2        2 
  17 chr17_51858566     HCab    A    G        0      0        2 
  17 chr17_51858566     HPrz    A    G        0      0        2 
  17 chr17_51858566     ZBoe    A    G        0      0        2 
  17 chr17_51858566     ZGre    A    G        0      0        2 
  17 chr17_51858566     ZHar    A    G        0      0        2 
  17 chr17_51858566   Sample    A    G        1      2        2 
  17 chr17_51858611     AAsi    C    T        0      0        2 
  17 chr17_51858611     AKia    C    T        1      2        2 
  17 chr17_51858611     AOna    C    T        1      2        2 
  17 chr17_51858611     ASom    C    T        0      0        2 
  17 chr17_51858611     HCab    C    T        0      0        2 
  17 chr17_51858611     HPrz    C    T        0      0        2 
  17 chr17_51858611     ZBoe    C    T        0      0        2 
  17 chr17_51858611     ZGre    C    T        0      0        2 
  17 chr17_51858611     ZHar    C    T        0      0        2 
  17 chr17_51858611   Sample    C    T        0      0        2 
  17 chr17_51858705     AAsi    C    G        0      0        2 
  17 chr17_51858705     AKia    C    G        0      0        2 
  17 chr17_51858705     AOna    C    G        0      0        2 
  17 chr17_51858705     ASom    C    G        0      0        2 
  17 chr17_51858705     HCab    C    G        0      0        2 
  17 chr17_51858705     HPrz    C    G        0      0        2 
  17 chr17_51858705     ZBoe    C    G        0      0        2 
  17 chr17_51858705     ZGre    C    G        1      2        2 
  17 chr17_51858705     ZHar    C    G        0      0        2 
  17 chr17_51858705   Sample    C    G        0      0        2 
  17 chr17_51859016     AAsi    A    G        0      0        2 
  17 chr17_51859016     AKia    A    G        0      0        2 
  17 chr17_51859016     AOna    A    G        0      0        2 
  17 chr17_51859016     ASom    A    G        0      0        2 
  17 chr17_51859016     HCab    A    G        1      2        2 
  17 chr17_51859016     HPrz    A    G        1      2        2 
  17 chr17_51859016     ZBoe    A    G        0      0        2 
  17 chr17_51859016     ZGre    A    G        0      0        2 
  17 chr17_51859016     ZHar    A    G        0      0        2 
  17 chr17_51859016   Sample    A    G        0      0        2 
  17 chr17_51862578     AAsi    G    A        1      2        2 
  17 chr17_51862578     AKia    G    A        0      0        2 
  17 chr17_51862578     AOna    G    A        0      0        2 
  17 chr17_51862578     ASom    G    A        1      2        2 
  17 chr17_51862578     HCab    G    A        1      2        2 
  17 chr17_51862578     HPrz    G    A        1      2        2 
  17 chr17_51862578     ZBoe    G    A        0      0        2 
  17 chr17_51862578     ZGre    G    A        0      0        2 
  17 chr17_51862578     ZHar    G    A        0      0        2 
  17 chr17_51862578   Sample    G    A        1      2        2 
  17 chr17_51875919     AAsi    A    G        0      0        2 
  17 chr17_51875919     AKia    A    G        0      0        2 
  17 chr17_51875919     AOna    A    G        0      0        2 
  17 chr17_51875919     ASom    A    G        0      0        2 
  17 chr17_51875919     HCab    A    G        0      0        2 
  17 chr17_51875919     HPrz    A    G        0      0        2 
  17 chr17_51875919     ZBoe    A    G        0      0        2 
  17 chr17_51875919     ZGre    A    G        0      0        2 
  17 chr17_51875919     ZHar    A    G      0.5      1        2 
  17 chr17_51875919   Sample    A    G        0      0        2 
  17 chr17_51891413     AAsi    A    T        0      0        2 
  17 chr17_51891413     AKia    A    T        0      0        2 
  17 chr17_51891413     AOna    A    T        0      0        2 
  17 chr17_51891413     ASom    A    T        0      0        2 
  17 chr17_51891413     HCab    A    T        0      0        2 
  17 chr17_51891413     HPrz    A    T        0      0        2 
  17 chr17_51891413     ZBoe    A    T        0      0        2 
  17 chr17_51891413     ZGre    A    T        0      0        2 
  17 chr17_51891413     ZHar    A    T      0.5      1        2 
  17 chr17_51891413   Sample    A    T        0      0        2 
  17 chr17_51893288     AAsi    G    A        0      0        2 
  17 chr17_51893288     AKia    G    A        0      0        2 
  17 chr17_51893288     AOna    G    A        0      0        2 
  17 chr17_51893288     ASom    G    A        0      0        2 
  17 chr17_51893288     HCab    G    A        0      0        2 
  17 chr17_51893288     HPrz    G    A        1      2        2 
  17 chr17_51893288     ZBoe    G    A        0      0        2 
  17 chr17_51893288     ZGre    G    A        0      0        2 
  17 chr17_51893288     ZHar    G    A        0      0        2 
  17 chr17_51893288   Sample    G    A        0      0        2 
  17 chr17_51904310     AAsi    C    T        0      0        2 
  17 chr17_51904310     AKia    C    T        0      0        2 
  17 chr17_51904310     AOna    C    T        0      0        2 
  17 chr17_51904310     ASom    C    T        0      0        2 
  17 chr17_51904310     HCab    C    T        1      2        2 
  17 chr17_51904310     HPrz    C    T        1      2        2 
  17 chr17_51904310     ZBoe    C    T        0      0        2 
  17 chr17_51904310     ZGre    C    T        0      0        2 
  17 chr17_51904310     ZHar    C    T        0      0        2 
  17 chr17_51904310   Sample    C    T        0      0        2 
  17 chr17_51908616     AAsi    A    T        0      0        2 
  17 chr17_51908616     AKia    A    T        0      0        2 
  17 chr17_51908616     AOna    A    T        0      0        2 
  17 chr17_51908616     ASom    A    T        0      0        2 
  17 chr17_51908616     HCab    A    T        0      0        2 
  17 chr17_51908616     HPrz    A    T        0      0        2 
  17 chr17_51908616     ZBoe    A    T        0      0        2 
  17 chr17_51908616     ZGre    A    T        0      0        2 
  17 chr17_51908616     ZHar    A    T        1      2        2 
  17 chr17_51908616   Sample    A    T        0      0        2 
  17 chr17_51913754     AAsi    C    G        0      0        2 
  17 chr17_51913754     AKia    C    G        0      0        2 
  17 chr17_51913754     AOna    C    G        0      0        2 
  17 chr17_51913754     ASom    C    G        0      0        2 
  17 chr17_51913754     HCab    C    G        1      2        2 
  17 chr17_51913754     HPrz    C    G        1      2        2 
  17 chr17_51913754     ZBoe    C    G        0      0        2 
  17 chr17_51913754     ZGre    C    G        0      0        2 
  17 chr17_51913754     ZHar    C    G        0      0        2 
  17 chr17_51913754   Sample    C    G        0      0        2 
  17 chr17_51915676     AAsi    T    C        0      0        2 
  17 chr17_51915676     AKia    T    C        0      0        2 
  17 chr17_51915676     AOna    T    C        0      0        2 
  17 chr17_51915676     ASom    T    C        0      0        2 
  17 chr17_51915676     HCab    T    C        1      2        2 
  17 chr17_51915676     HPrz    T    C        1      2        2 
  17 chr17_51915676     ZBoe    T    C        0      0        2 
  17 chr17_51915676     ZGre    T    C        0      0        2 
  17 chr17_51915676     ZHar    T    C        0      0        2 
  17 chr17_51915676   Sample    T    C        0      0        2 
  17 chr17_51919323     AAsi    C    T        0      0        2 
  17 chr17_51919323     AKia    C    T        0      0        2 
  17 chr17_51919323     AOna    C    T        0      0        2 
  17 chr17_51919323     ASom    C    T        0      0        2 
  17 chr17_51919323     HCab    C    T        1      2        2 
  17 chr17_51919323     HPrz    C    T        1      2        2 
  17 chr17_51919323     ZBoe    C    T        0      0        2 
  17 chr17_51919323     ZGre    C    T        0      0        2 
  17 chr17_51919323     ZHar    C    T        0      0        2 
  17 chr17_51919323   Sample    C    T        0      0        2 
  17 chr17_51933138     AAsi    T    C        0      0        2 
  17 chr17_51933138     AKia    T    C        0      0        2 
  17 chr17_51933138     AOna    T    C        0      0        2 
  17 chr17_51933138     ASom    T    C        0      0        2 
  17 chr17_51933138     HCab    T    C        0      0        2 
  17 chr17_51933138     HPrz    T    C        0      0        2 
  17 chr17_51933138     ZBoe    T    C      0.5      1        2 
  17 chr17_51933138     ZGre    T    C        0      0        2 
  17 chr17_51933138     ZHar    T    C        0      0        2 
  17 chr17_51933138   Sample    T    C        0      0        2 
  17 chr17_51948350     AAsi    T    C        0      0        2 
  17 chr17_51948350     AKia    T    C        0      0        2 
  17 chr17_51948350     AOna    T    C        0      0        2 
  17 chr17_51948350     ASom    T    C        0      0        2 
  17 chr17_51948350     HCab    T    C        0      0        2 
  17 chr17_51948350     HPrz    T    C        0      0        2 
  17 chr17_51948350     ZBoe    T    C      0.5      1        2 
  17 chr17_51948350     ZGre    T    C        0      0        2 
  17 chr17_51948350     ZHar    T    C        0      0        2 
  17 chr17_51948350   Sample    T    C        0      0        2 
  17 chr17_51950837     AAsi    G    A        0      0        2 
  17 chr17_51950837     AKia    G    A        0      0        2 
  17 chr17_51950837     AOna    G    A        0      0        2 
  17 chr17_51950837     ASom    G    A        0      0        2 
  17 chr17_51950837     HCab    G    A        0      0        2 
  17 chr17_51950837     HPrz    G    A        0      0        2 
  17 chr17_51950837     ZBoe    G    A        0      0        2 
  17 chr17_51950837     ZGre    G    A      0.5      1        2 
  17 chr17_51950837     ZHar    G    A        0      0        2 
  17 chr17_51950837   Sample    G    A        0      0        2 
  17 chr17_51961721     AAsi    T    C        0      0        2 
  17 chr17_51961721     AKia    T    C        0      0        2 
  17 chr17_51961721     AOna    T    C        0      0        2 
  17 chr17_51961721     ASom    T    C        0      0        2 
  17 chr17_51961721     HCab    T    C        0      0        2 
  17 chr17_51961721     HPrz    T    C        0      0        2 
  17 chr17_51961721     ZBoe    T    C      0.5      1        2 
  17 chr17_51961721     ZGre    T    C        0      0        2 
  17 chr17_51961721     ZHar    T    C        0      0        2 
  17 chr17_51961721   Sample    T    C        0      0        2 
  17 chr17_51966392     AAsi    A    G        0      0        2 
  17 chr17_51966392     AKia    A    G      0.5      1        2 
  17 chr17_51966392     AOna    A    G        0      0        2 
  17 chr17_51966392     ASom    A    G        0      0        2 
  17 chr17_51966392     HCab    A    G        0      0        2 
  17 chr17_51966392     HPrz    A    G        0      0        2 
  17 chr17_51966392     ZBoe    A    G        0      0        2 
  17 chr17_51966392     ZGre    A    G        0      0        2 
  17 chr17_51966392     ZHar    A    G        0      0        2 
  17 chr17_51966392   Sample    A    G        0      0        2 
  17 chr17_51966791     AAsi    G    A        1      2        2 
  17 chr17_51966791     AKia    G    A        0      0        2 
  17 chr17_51966791     AOna    G    A        0      0        2 
  17 chr17_51966791     ASom    G    A        1      2        2 
  17 chr17_51966791     HCab    G    A        0      0        2 
  17 chr17_51966791     HPrz    G    A        0      0        2 
  17 chr17_51966791     ZBoe    G    A        0      0        2 
  17 chr17_51966791     ZGre    G    A        0      0        2 
  17 chr17_51966791     ZHar    G    A        0      0        2 
  17 chr17_51966791   Sample    G    A        1      2        2 
  17 chr17_51967501     AAsi    T    C        0      0        2 
  17 chr17_51967501     AKia    T    C        0      0        2 
  17 chr17_51967501     AOna    T    C        0      0        2 
  17 chr17_51967501     ASom    T    C        0      0        2 
  17 chr17_51967501     HCab    T    C        0      0        2 
  17 chr17_51967501     HPrz    T    C        0      0        2 
  17 chr17_51967501     ZBoe    T    C      0.5      1        2 
  17 chr17_51967501     ZGre    T    C        0      0        2 
  17 chr17_51967501     ZHar    T    C        0      0        2 
  17 chr17_51967501   Sample    T    C        0      0        2 
  17 chr17_51968341     AAsi    G    A        0      0        2 
  17 chr17_51968341     AKia    G    A        0      0        2 
  17 chr17_51968341     AOna    G    A        0      0        2 
  17 chr17_51968341     ASom    G    A        0      0        2 
  17 chr17_51968341     HCab    G    A        0      0        2 
  17 chr17_51968341     HPrz    G    A        0      0        2 
  17 chr17_51968341     ZBoe    G    A      0.5      1        2 
  17 chr17_51968341     ZGre    G    A        0      0        2 
  17 chr17_51968341     ZHar    G    A        0      0        2 
  17 chr17_51968341   Sample    G    A        0      0        2 
  17 chr17_51989625     AAsi    G    C        0      0        2 
  17 chr17_51989625     AKia    G    C      0.5      1        2 
  17 chr17_51989625     AOna    G    C      0.5      1        2 
  17 chr17_51989625     ASom    G    C        0      0        2 
  17 chr17_51989625     HCab    G    C        0      0        2 
  17 chr17_51989625     HPrz    G    C        0      0        2 
  17 chr17_51989625     ZBoe    G    C        0      0        2 
  17 chr17_51989625     ZGre    G    C        0      0        2 
  17 chr17_51989625     ZHar    G    C        0      0        2 
  17 chr17_51989625   Sample    G    C        0      0        2 
  17 chr17_51997540     AAsi    C    G        0      0        2 
  17 chr17_51997540     AKia    C    G        0      0        2 
  17 chr17_51997540     AOna    C    G      0.5      1        2 
  17 chr17_51997540     ASom    C    G        0      0        2 
  17 chr17_51997540     HCab    C    G        0      0        2 
  17 chr17_51997540     HPrz    C    G        0      0        2 
  17 chr17_51997540     ZBoe    C    G        0      0        2 
  17 chr17_51997540     ZGre    C    G        0      0        2 
  17 chr17_51997540     ZHar    C    G        0      0        2 
  17 chr17_51997540   Sample    C    G        0      0        2 
  17 chr17_52002851     AAsi    C    A        0      0        2 
  17 chr17_52002851     AKia    C    A        1      2        2 
  17 chr17_52002851     AOna    C    A      0.5      1        2 
  17 chr17_52002851     ASom    C    A        0      0        2 
  17 chr17_52002851     HCab    C    A        0      0        2 
  17 chr17_52002851     HPrz    C    A        0      0        2 
  17 chr17_52002851     ZBoe    C    A        0      0        2 
  17 chr17_52002851     ZGre    C    A        0      0        2 
  17 chr17_52002851     ZHar    C    A        0      0        2 
  17 chr17_52002851   Sample    C    A        0      0        2 
  17 chr17_52005571     AAsi    C    T        0      0        2 
  17 chr17_52005571     AKia    C    T        1      2        2 
  17 chr17_52005571     AOna    C    T        1      2        2 
  17 chr17_52005571     ASom    C    T        0      0        2 
  17 chr17_52005571     HCab    C    T        0      0        2 
  17 chr17_52005571     HPrz    C    T        0      0        2 
  17 chr17_52005571     ZBoe    C    T        0      0        2 
  17 chr17_52005571     ZGre    C    T        0      0        2 
  17 chr17_52005571     ZHar    C    T        0      0        2 
  17 chr17_52005571   Sample    C    T        0      0        2 
  17 chr17_52006025     AAsi    T    C        0      0        2 
  17 chr17_52006025     AKia    T    C        0      0        2 
  17 chr17_52006025     AOna    T    C        0      0        2 
  17 chr17_52006025     ASom    T    C        0      0        2 
  17 chr17_52006025     HCab    T    C        1      2        2 
  17 chr17_52006025     HPrz    T    C        1      2        2 
  17 chr17_52006025     ZBoe    T    C        0      0        2 
  17 chr17_52006025     ZGre    T    C        0      0        2 
  17 chr17_52006025     ZHar    T    C        0      0        2 
  17 chr17_52006025   Sample    T    C        0      0        2 
  17 chr17_52020978     AAsi    C    T        0      0        2 
  17 chr17_52020978     AKia    C    T        0      0        2 
  17 chr17_52020978     AOna    C    T        0      0        2 
  17 chr17_52020978     ASom    C    T      0.5      1        2 
  17 chr17_52020978     HCab    C    T        0      0        2 
  17 chr17_52020978     HPrz    C    T        0      0        2 
  17 chr17_52020978     ZBoe    C    T        0      0        2 
  17 chr17_52020978     ZGre    C    T        0      0        2 
  17 chr17_52020978     ZHar    C    T        0      0        2 
  17 chr17_52020978   Sample    C    T        0      0        2 
  17 chr17_52023568     AAsi    A    G        0      0        2 
  17 chr17_52023568     AKia    A    G        0      0        2 
  17 chr17_52023568     AOna    A    G        0      0        2 
  17 chr17_52023568     ASom    A    G        0      0        2 
  17 chr17_52023568     HCab    A    G        0      0        2 
  17 chr17_52023568     HPrz    A    G        0      0        2 
  17 chr17_52023568     ZBoe    A    G        0      0        2 
  17 chr17_52023568     ZGre    A    G        1      2        2 
  17 chr17_52023568     ZHar    A    G        0      0        2 
  17 chr17_52023568   Sample    A    G        0      0        2 
  17 chr17_52024539     AAsi    G    A        0      0        2 
  17 chr17_52024539     AKia    G    A        0      0        2 
  17 chr17_52024539     AOna    G    A        0      0        2 
  17 chr17_52024539     ASom    G    A        0      0        2 
  17 chr17_52024539     HCab    G    A        0      0        2 
  17 chr17_52024539     HPrz    G    A        0      0        2 
  17 chr17_52024539     ZBoe    G    A      0.5      1        2 
  17 chr17_52024539     ZGre    G    A        0      0        2 
  17 chr17_52024539     ZHar    G    A        0      0        2 
  17 chr17_52024539   Sample    G    A        0      0        2 
  17 chr17_52033615     AAsi    G    A        0      0        2 
  17 chr17_52033615     AKia    G    A        0      0        2 
  17 chr17_52033615     AOna    G    A        0      0        2 
  17 chr17_52033615     ASom    G    A        0      0        2 
  17 chr17_52033615     HCab    G    A        1      2        2 
  17 chr17_52033615     HPrz    G    A        1      2        2 
  17 chr17_52033615     ZBoe    G    A        0      0        2 
  17 chr17_52033615     ZGre    G    A        0      0        2 
  17 chr17_52033615     ZHar    G    A        0      0        2 
  17 chr17_52033615   Sample    G    A        0      0        2 
  17 chr17_52033755     AAsi    C    T        1      2        2 
  17 chr17_52033755     AKia    C    T        0      0        2 
  17 chr17_52033755     AOna    C    T        0      0        2 
  17 chr17_52033755     ASom    C    T        1      2        2 
  17 chr17_52033755     HCab    C    T        0      0        2 
  17 chr17_52033755     HPrz    C    T        0      0        2 
  17 chr17_52033755     ZBoe    C    T        0      0        2 
  17 chr17_52033755     ZGre    C    T        0      0        2 
  17 chr17_52033755     ZHar    C    T        0      0        2 
  17 chr17_52033755   Sample    C    T        1      2        2 
  17 chr17_52040074     AAsi    C    A        0      0        2 
  17 chr17_52040074     AKia    C    A        0      0        2 
  17 chr17_52040074     AOna    C    A        0      0        2 
  17 chr17_52040074     ASom    C    A        0      0        2 
  17 chr17_52040074     HCab    C    A        1      2        2 
  17 chr17_52040074     HPrz    C    A        1      2        2 
  17 chr17_52040074     ZBoe    C    A        0      0        2 
  17 chr17_52040074     ZGre    C    A        0      0        2 
  17 chr17_52040074     ZHar    C    A        0      0        2 
  17 chr17_52040074   Sample    C    A        0      0        2 
  17 chr17_52055432     AAsi    C    T        0      0        2 
  17 chr17_52055432     AKia    C    T      0.5      1        2 
  17 chr17_52055432     AOna    C    T        0      0        2 
  17 chr17_52055432     ASom    C    T        0      0        2 
  17 chr17_52055432     HCab    C    T        0      0        2 
  17 chr17_52055432     HPrz    C    T        0      0        2 
  17 chr17_52055432     ZBoe    C    T        0      0        2 
  17 chr17_52055432     ZGre    C    T        1      2        2 
  17 chr17_52055432     ZHar    C    T        1      2        2 
  17 chr17_52055432   Sample    C    T        0      0        2 
  17 chr17_52067757     AAsi    T    A        0      0        2 
  17 chr17_52067757     AKia    T    A        0      0        2 
  17 chr17_52067757     AOna    T    A        0      0        2 
  17 chr17_52067757     ASom    T    A        0      0        2 
  17 chr17_52067757     HCab    T    A        0      0        2 
  17 chr17_52067757     HPrz    T    A        0      0        2 
  17 chr17_52067757     ZBoe    T    A        0      0        2 
  17 chr17_52067757     ZGre    T    A      0.5      1        2 
  17 chr17_52067757     ZHar    T    A        0      0        2 
  17 chr17_52067757   Sample    T    A        0      0        2 
  17 chr17_52071470     AAsi    T    C        0      0        2 
  17 chr17_52071470     AKia    T    C        0      0        2 
  17 chr17_52071470     AOna    T    C        0      0        2 
  17 chr17_52071470     ASom    T    C        0      0        2 
  17 chr17_52071470     HCab    T    C        0      0        2 
  17 chr17_52071470     HPrz    T    C        1      2        2 
  17 chr17_52071470     ZBoe    T    C        0      0        2 
  17 chr17_52071470     ZGre    T    C        0      0        2 
  17 chr17_52071470     ZHar    T    C        0      0        2 
  17 chr17_52071470   Sample    T    C        0      0        2 
  17 chr17_52071843     AAsi    G    A        0      0        2 
  17 chr17_52071843     AKia    G    A        0      0        2 
  17 chr17_52071843     AOna    G    A        0      0        2 
  17 chr17_52071843     ASom    G    A        0      0        2 
  17 chr17_52071843     HCab    G    A        1      2        2 
  17 chr17_52071843     HPrz    G    A        1      2        2 
  17 chr17_52071843     ZBoe    G    A        0      0        2 
  17 chr17_52071843     ZGre    G    A        0      0        2 
  17 chr17_52071843     ZHar    G    A        0      0        2 
  17 chr17_52071843   Sample    G    A        0      0        2 
  17 chr17_52071929     AAsi    C    T        0      0        2 
  17 chr17_52071929     AKia    C    T        0      0        2 
  17 chr17_52071929     AOna    C    T        0      0        2 
  17 chr17_52071929     ASom    C    T        0      0        2 
  17 chr17_52071929     HCab    C    T        1      2        2 
  17 chr17_52071929     HPrz    C    T        1      2        2 
  17 chr17_52071929     ZBoe    C    T        0      0        2 
  17 chr17_52071929     ZGre    C    T        0      0        2 
  17 chr17_52071929     ZHar    C    T        0      0        2 
  17 chr17_52071929   Sample    C    T        0      0        2 
  17 chr17_52076679     AAsi    A    G        0      0        2 
  17 chr17_52076679     AKia    A    G        0      0        2 
  17 chr17_52076679     AOna    A    G      0.5      1        2 
  17 chr17_52076679     ASom    A    G        0      0        2 
  17 chr17_52076679     HCab    A    G        0      0        2 
  17 chr17_52076679     HPrz    A    G        0      0        2 
  17 chr17_52076679     ZBoe    A    G        0      0        2 
  17 chr17_52076679     ZGre    A    G        0      0        2 
  17 chr17_52076679     ZHar    A    G        0      0        2 
  17 chr17_52076679   Sample    A    G        0      0        2 
  17 chr17_52078824     AAsi    A    G        0      0        2 
  17 chr17_52078824     AKia    A    G        0      0        2 
  17 chr17_52078824     AOna    A    G        0      0        2 
  17 chr17_52078824     ASom    A    G        0      0        2 
  17 chr17_52078824     HCab    A    G        1      2        2 
  17 chr17_52078824     HPrz    A    G        1      2        2 
  17 chr17_52078824     ZBoe    A    G        0      0        2 
  17 chr17_52078824     ZGre    A    G        0      0        2 
  17 chr17_52078824     ZHar    A    G        0      0        2 
  17 chr17_52078824   Sample    A    G        0      0        2 
  17 chr17_52079209     AAsi    A    G        0      0        2 
  17 chr17_52079209     AKia    A    G        0      0        2 
  17 chr17_52079209     AOna    A    G        0      0        2 
  17 chr17_52079209     ASom    A    G        0      0        2 
  17 chr17_52079209     HCab    A    G        0      0        2 
  17 chr17_52079209     HPrz    A    G        1      2        2 
  17 chr17_52079209     ZBoe    A    G        0      0        2 
  17 chr17_52079209     ZGre    A    G        0      0        2 
  17 chr17_52079209     ZHar    A    G        0      0        2 
  17 chr17_52079209   Sample    A    G        0      0        2 
  17 chr17_52086531     AAsi    C    T        0      0        2 
  17 chr17_52086531     AKia    C    T        0      0        2 
  17 chr17_52086531     AOna    C    T        0      0        2 
  17 chr17_52086531     ASom    C    T        0      0        2 
  17 chr17_52086531     HCab    C    T        0      0        2 
  17 chr17_52086531     HPrz    C    T        0      0        2 
  17 chr17_52086531     ZBoe    C    T        0      0        2 
  17 chr17_52086531     ZGre    C    T        0      0        2 
  17 chr17_52086531     ZHar    C    T        1      2        2 
  17 chr17_52086531   Sample    C    T        0      0        2 
  17 chr17_52088121     AAsi    T    C        0      0        2 
  17 chr17_52088121     AKia    T    C        0      0        2 
  17 chr17_52088121     AOna    T    C        0      0        2 
  17 chr17_52088121     ASom    T    C        0      0        2 
  17 chr17_52088121     HCab    T    C        1      2        2 
  17 chr17_52088121     HPrz    T    C        1      2        2 
  17 chr17_52088121     ZBoe    T    C        0      0        2 
  17 chr17_52088121     ZGre    T    C        0      0        2 
  17 chr17_52088121     ZHar    T    C        0      0        2 
  17 chr17_52088121   Sample    T    C        0      0        2 
  17 chr17_52094500     AAsi    G    A        0      0        2 
  17 chr17_52094500     AKia    G    A        0      0        2 
  17 chr17_52094500     AOna    G    A        0      0        2 
  17 chr17_52094500     ASom    G    A      0.5      1        2 
  17 chr17_52094500     HCab    G    A        0      0        2 
  17 chr17_52094500     HPrz    G    A        0      0        2 
  17 chr17_52094500     ZBoe    G    A        0      0        2 
  17 chr17_52094500     ZGre    G    A        0      0        2 
  17 chr17_52094500     ZHar    G    A        0      0        2 
  17 chr17_52094500   Sample    G    A        0      0        2 
  17 chr17_52099942     AAsi    A    G        0      0        2 
  17 chr17_52099942     AKia    A    G        0      0        2 
  17 chr17_52099942     AOna    A    G        0      0        2 
  17 chr17_52099942     ASom    A    G      0.5      1        2 
  17 chr17_52099942     HCab    A    G        0      0        2 
  17 chr17_52099942     HPrz    A    G        0      0        2 
  17 chr17_52099942     ZBoe    A    G        0      0        2 
  17 chr17_52099942     ZGre    A    G        0      0        2 
  17 chr17_52099942     ZHar    A    G        0      0        2 
  17 chr17_52099942   Sample    A    G        0      0        2 
  17 chr17_52109528     AAsi    G    A        0      0        2 
  17 chr17_52109528     AKia    G    A        0      0        2 
  17 chr17_52109528     AOna    G    A        0      0        2 
  17 chr17_52109528     ASom    G    A        0      0        2 
  17 chr17_52109528     HCab    G    A        1      2        2 
  17 chr17_52109528     HPrz    G    A        1      2        2 
  17 chr17_52109528     ZBoe    G    A        0      0        2 
  17 chr17_52109528     ZGre    G    A        0      0        2 
  17 chr17_52109528     ZHar    G    A        0      0        2 
  17 chr17_52109528   Sample    G    A        0      0        2 
  17 chr17_52110386     AAsi    G    C        0      0        2 
  17 chr17_52110386     AKia    G    C        0      0        2 
  17 chr17_52110386     AOna    G    C        0      0        2 
  17 chr17_52110386     ASom    G    C        0      0        2 
  17 chr17_52110386     HCab    G    C        1      2        2 
  17 chr17_52110386     HPrz    G    C        1      2        2 
  17 chr17_52110386     ZBoe    G    C        0      0        2 
  17 chr17_52110386     ZGre    G    C        0      0        2 
  17 chr17_52110386     ZHar    G    C        0      0        2 
  17 chr17_52110386   Sample    G    C        0      0        2 
  17 chr17_52110678     AAsi    G    A        0      0        2 
  17 chr17_52110678     AKia    G    A        0      0        2 
  17 chr17_52110678     AOna    G    A        0      0        2 
  17 chr17_52110678     ASom    G    A        0      0        2 
  17 chr17_52110678     HCab    G    A      0.5      1        2 
  17 chr17_52110678     HPrz    G    A        0      0        2 
  17 chr17_52110678     ZBoe    G    A        0      0        2 
  17 chr17_52110678     ZGre    G    A        0      0        2 
  17 chr17_52110678     ZHar    G    A        0      0        2 
  17 chr17_52110678   Sample    G    A        0      0        2 
  17 chr17_52120274     AAsi    T    G        0      0        2 
  17 chr17_52120274     AKia    T    G        0      0        2 
  17 chr17_52120274     AOna    T    G        0      0        2 
  17 chr17_52120274     ASom    T    G        0      0        2 
  17 chr17_52120274     HCab    T    G        0      0        2 
  17 chr17_52120274     HPrz    T    G      0.5      1        2 
  17 chr17_52120274     ZBoe    T    G        0      0        2 
  17 chr17_52120274     ZGre    T    G        0      0        2 
  17 chr17_52120274     ZHar    T    G        0      0        2 
  17 chr17_52120274   Sample    T    G        0      0        2 
  17 chr17_52135343     AAsi    T    C        0      0        2 
  17 chr17_52135343     AKia    T    C        0      0        2 
  17 chr17_52135343     AOna    T    C      0.5      1        2 
  17 chr17_52135343     ASom    T    C        0      0        2 
  17 chr17_52135343     HCab    T    C        0      0        2 
  17 chr17_52135343     HPrz    T    C        0      0        2 
  17 chr17_52135343     ZBoe    T    C        0      0        2 
  17 chr17_52135343     ZGre    T    C        0      0        2 
  17 chr17_52135343     ZHar    T    C        0      0        2 
  17 chr17_52135343   Sample    T    C        0      0        2 
  17 chr17_52136595     AAsi    G    T        0      0        2 
  17 chr17_52136595     AKia    G    T        0      0        2 
  17 chr17_52136595     AOna    G    T        0      0        2 
  17 chr17_52136595     ASom    G    T        0      0        2 
  17 chr17_52136595     HCab    G    T        0      0        2 
  17 chr17_52136595     HPrz    G    T      0.5      1        2 
  17 chr17_52136595     ZBoe    G    T        0      0        2 
  17 chr17_52136595     ZGre    G    T        0      0        2 
  17 chr17_52136595     ZHar    G    T        0      0        2 
  17 chr17_52136595   Sample    G    T        0      0        2 
  17 chr17_52148640     AAsi    A    G        0      0        2 
  17 chr17_52148640     AKia    A    G        0      0        2 
  17 chr17_52148640     AOna    A    G        0      0        2 
  17 chr17_52148640     ASom    A    G        0      0        2 
  17 chr17_52148640     HCab    A    G        0      0        2 
  17 chr17_52148640     HPrz    A    G        0      0        2 
  17 chr17_52148640     ZBoe    A    G      0.5      1        2 
  17 chr17_52148640     ZGre    A    G        0      0        2 
  17 chr17_52148640     ZHar    A    G        0      0        2 
  17 chr17_52148640   Sample    A    G        0      0        2 
  17 chr17_52150613     AAsi    C    T        0      0        2 
  17 chr17_52150613     AKia    C    T        0      0        2 
  17 chr17_52150613     AOna    C    T        0      0        2 
  17 chr17_52150613     ASom    C    T        0      0        2 
  17 chr17_52150613     HCab    C    T        0      0        2 
  17 chr17_52150613     HPrz    C    T        0      0        2 
  17 chr17_52150613     ZBoe    C    T        0      0        2 
  17 chr17_52150613     ZGre    C    T        0      0        2 
  17 chr17_52150613     ZHar    C    T      0.5      1        2 
  17 chr17_52150613   Sample    C    T        0      0        2 
  17 chr17_52151823     AAsi    C    T        0      0        2 
  17 chr17_52151823     AKia    C    T        0      0        2 
  17 chr17_52151823     AOna    C    T      0.5      1        2 
  17 chr17_52151823     ASom    C    T        0      0        2 
  17 chr17_52151823     HCab    C    T        0      0        2 
  17 chr17_52151823     HPrz    C    T        0      0        2 
  17 chr17_52151823     ZBoe    C    T        0      0        2 
  17 chr17_52151823     ZGre    C    T        0      0        2 
  17 chr17_52151823     ZHar    C    T        0      0        2 
  17 chr17_52151823   Sample    C    T        0      0        2 
  17 chr17_52162176     AAsi    C    T        0      0        2 
  17 chr17_52162176     AKia    C    T        0      0        2 
  17 chr17_52162176     AOna    C    T        0      0        2 
  17 chr17_52162176     ASom    C    T        0      0        2 
  17 chr17_52162176     HCab    C    T      0.5      1        2 
  17 chr17_52162176     HPrz    C    T        1      2        2 
  17 chr17_52162176     ZBoe    C    T        0      0        2 
  17 chr17_52162176     ZGre    C    T        0      0        2 
  17 chr17_52162176     ZHar    C    T        0      0        2 
  17 chr17_52162176   Sample    C    T        0      0        2 
  17 chr17_52162299     AAsi    A    G        0      0        2 
  17 chr17_52162299     AKia    A    G        0      0        2 
  17 chr17_52162299     AOna    A    G        0      0        2 
  17 chr17_52162299     ASom    A    G        0      0        2 
  17 chr17_52162299     HCab    A    G      0.5      1        2 
  17 chr17_52162299     HPrz    A    G        0      0        2 
  17 chr17_52162299     ZBoe    A    G        0      0        2 
  17 chr17_52162299     ZGre    A    G        0      0        2 
  17 chr17_52162299     ZHar    A    G        0      0        2 
  17 chr17_52162299   Sample    A    G        0      0        2 
  17 chr17_52168203     AAsi    T    C        0      0        2 
  17 chr17_52168203     AKia    T    C        0      0        2 
  17 chr17_52168203     AOna    T    C        0      0        2 
  17 chr17_52168203     ASom    T    C        0      0        2 
  17 chr17_52168203     HCab    T    C        0      0        2 
  17 chr17_52168203     HPrz    T    C        0      0        2 
  17 chr17_52168203     ZBoe    T    C        0      0        2 
  17 chr17_52168203     ZGre    T    C        0      0        2 
  17 chr17_52168203     ZHar    T    C      0.5      1        2 
  17 chr17_52168203   Sample    T    C        0      0        2 
  17 chr17_52192919     AAsi    T    G        0      0        2 
  17 chr17_52192919     AKia    T    G        0      0        2 
  17 chr17_52192919     AOna    T    G        0      0        2 
  17 chr17_52192919     ASom    T    G        0      0        2 
  17 chr17_52192919     HCab    T    G        0      0        2 
  17 chr17_52192919     HPrz    T    G      0.5      1        2 
  17 chr17_52192919     ZBoe    T    G        0      0        2 
  17 chr17_52192919     ZGre    T    G        0      0        2 
  17 chr17_52192919     ZHar    T    G        0      0        2 
  17 chr17_52192919   Sample    T    G        0      0        2 
  17 chr17_52193926     AAsi    T    C        0      0        2 
  17 chr17_52193926     AKia    T    C        0      0        2 
  17 chr17_52193926     AOna    T    C        0      0        2 
  17 chr17_52193926     ASom    T    C        0      0        2 
  17 chr17_52193926     HCab    T    C        0      0        2 
  17 chr17_52193926     HPrz    T    C        0      0        2 
  17 chr17_52193926     ZBoe    T    C      0.5      1        2 
  17 chr17_52193926     ZGre    T    C        0      0        2 
  17 chr17_52193926     ZHar    T    C        0      0        2 
  17 chr17_52193926   Sample    T    C        0      0        2 
  17 chr17_52195273     AAsi    C    G        0      0        2 
  17 chr17_52195273     AKia    C    G        0      0        2 
  17 chr17_52195273     AOna    C    G        0      0        2 
  17 chr17_52195273     ASom    C    G        0      0        2 
  17 chr17_52195273     HCab    C    G        0      0        2 
  17 chr17_52195273     HPrz    C    G        0      0        2 
  17 chr17_52195273     ZBoe    C    G      0.5      1        2 
  17 chr17_52195273     ZGre    C    G        0      0        2 
  17 chr17_52195273     ZHar    C    G        0      0        2 
  17 chr17_52195273   Sample    C    G        0      0        2 
  17 chr17_52205524     AAsi    G    A      0.5      1        2 
  17 chr17_52205524     AKia    G    A        0      0        2 
  17 chr17_52205524     AOna    G    A        0      0        2 
  17 chr17_52205524     ASom    G    A        0      0        2 
  17 chr17_52205524     HCab    G    A        0      0        2 
  17 chr17_52205524     HPrz    G    A        0      0        2 
  17 chr17_52205524     ZBoe    G    A        0      0        2 
  17 chr17_52205524     ZGre    G    A        0      0        2 
  17 chr17_52205524     ZHar    G    A        0      0        2 
  17 chr17_52205524   Sample    G    A        0      0        2 
  17 chr17_52215431     AAsi    G    A        0      0        2 
  17 chr17_52215431     AKia    G    A        0      0        2 
  17 chr17_52215431     AOna    G    A        0      0        2 
  17 chr17_52215431     ASom    G    A        0      0        2 
  17 chr17_52215431     HCab    G    A        1      2        2 
  17 chr17_52215431     HPrz    G    A        1      2        2 
  17 chr17_52215431     ZBoe    G    A        0      0        2 
  17 chr17_52215431     ZGre    G    A        0      0        2 
  17 chr17_52215431     ZHar    G    A        0      0        2 
  17 chr17_52215431   Sample    G    A        0      0        2 
  17 chr17_52217835     AAsi    C    A        1      2        2 
  17 chr17_52217835     AKia    C    A        0      0        2 
  17 chr17_52217835     AOna    C    A        0      0        2 
  17 chr17_52217835     ASom    C    A        1      2        2 
  17 chr17_52217835     HCab    C    A        0      0        2 
  17 chr17_52217835     HPrz    C    A        0      0        2 
  17 chr17_52217835     ZBoe    C    A        0      0        2 
  17 chr17_52217835     ZGre    C    A        0      0        2 
  17 chr17_52217835     ZHar    C    A        0      0        2 
  17 chr17_52217835   Sample    C    A        1      2        2 
  17 chr17_52217996     AAsi    C    T        0      0        2 
  17 chr17_52217996     AKia    C    T        0      0        2 
  17 chr17_52217996     AOna    C    T        0      0        2 
  17 chr17_52217996     ASom    C    T        0      0        2 
  17 chr17_52217996     HCab    C    T        1      2        2 
  17 chr17_52217996     HPrz    C    T        1      2        2 
  17 chr17_52217996     ZBoe    C    T        0      0        2 
  17 chr17_52217996     ZGre    C    T        0      0        2 
  17 chr17_52217996     ZHar    C    T        0      0        2 
  17 chr17_52217996   Sample    C    T        0      0        2 
  17 chr17_52218196     AAsi    C    T        0      0        2 
  17 chr17_52218196     AKia    C    T        0      0        2 
  17 chr17_52218196     AOna    C    T        0      0        2 
  17 chr17_52218196     ASom    C    T        0      0        2 
  17 chr17_52218196     HCab    C    T        1      2        2 
  17 chr17_52218196     HPrz    C    T        1      2        2 
  17 chr17_52218196     ZBoe    C    T        0      0        2 
  17 chr17_52218196     ZGre    C    T        0      0        2 
  17 chr17_52218196     ZHar    C    T        0      0        2 
  17 chr17_52218196   Sample    C    T        0      0        2 
  17 chr17_52220093     AAsi    C    G        0      0        2 
  17 chr17_52220093     AKia    C    G        0      0        2 
  17 chr17_52220093     AOna    C    G        0      0        2 
  17 chr17_52220093     ASom    C    G        0      0        2 
  17 chr17_52220093     HCab    C    G        0      0        2 
  17 chr17_52220093     HPrz    C    G        0      0        2 
  17 chr17_52220093     ZBoe    C    G        0      0        2 
  17 chr17_52220093     ZGre    C    G        1      2        2 
  17 chr17_52220093     ZHar    C    G        0      0        2 
  17 chr17_52220093   Sample    C    G        0      0        2 
  17 chr17_52227565     AAsi    G    A        0      0        2 
  17 chr17_52227565     AKia    G    A        0      0        2 
  17 chr17_52227565     AOna    G    A        0      0        2 
  17 chr17_52227565     ASom    G    A        0      0        2 
  17 chr17_52227565     HCab    G    A        0      0        2 
  17 chr17_52227565     HPrz    G    A        0      0        2 
  17 chr17_52227565     ZBoe    G    A      0.5      1        2 
  17 chr17_52227565     ZGre    G    A        0      0        2 
  17 chr17_52227565     ZHar    G    A        0      0        2 
  17 chr17_52227565   Sample    G    A        0      0        2 
  17 chr17_52229640     AAsi    A    G        1      2        2 
  17 chr17_52229640     AKia    A    G        0      0        2 
  17 chr17_52229640     AOna    A    G        0      0        2 
  17 chr17_52229640     ASom    A    G        1      2        2 
  17 chr17_52229640     HCab    A    G        0      0        2 
  17 chr17_52229640     HPrz    A    G        0      0        2 
  17 chr17_52229640     ZBoe    A    G        0      0        2 
  17 chr17_52229640     ZGre    A    G        0      0        2 
  17 chr17_52229640     ZHar    A    G        0      0        2 
  17 chr17_52229640   Sample    A    G        1      2        2 
  17 chr17_52233762     AAsi    G    A        0      0        2 
  17 chr17_52233762     AKia    G    A      0.5      1        2 
  17 chr17_52233762     AOna    G    A      0.5      1        2 
  17 chr17_52233762     ASom    G    A        0      0        2 
  17 chr17_52233762     HCab    G    A        0      0        2 
  17 chr17_52233762     HPrz    G    A        0      0        2 
  17 chr17_52233762     ZBoe    G    A        0      0        2 
  17 chr17_52233762     ZGre    G    A        0      0        2 
  17 chr17_52233762     ZHar    G    A        0      0        2 
  17 chr17_52233762   Sample    G    A        0      0        2 
  17 chr17_52234903     AAsi    T    C        0      0        2 
  17 chr17_52234903     AKia    T    C        0      0        2 
  17 chr17_52234903     AOna    T    C        0      0        2 
  17 chr17_52234903     ASom    T    C        0      0        2 
  17 chr17_52234903     HCab    T    C        0      0        2 
  17 chr17_52234903     HPrz    T    C      0.5      1        2 
  17 chr17_52234903     ZBoe    T    C        0      0        2 
  17 chr17_52234903     ZGre    T    C        0      0        2 
  17 chr17_52234903     ZHar    T    C        0      0        2 
  17 chr17_52234903   Sample    T    C        0      0        2 
  17 chr17_52235146     AAsi    T    G        0      0        2 
  17 chr17_52235146     AKia    T    G        0      0        2 
  17 chr17_52235146     AOna    T    G        0      0        2 
  17 chr17_52235146     ASom    T    G        0      0        2 
  17 chr17_52235146     HCab    T    G        1      2        2 
  17 chr17_52235146     HPrz    T    G        1      2        2 
  17 chr17_52235146     ZBoe    T    G        0      0        2 
  17 chr17_52235146     ZGre    T    G        0      0        2 
  17 chr17_52235146     ZHar    T    G        0      0        2 
  17 chr17_52235146   Sample    T    G        0      0        2 
  17 chr17_52250537     AAsi    C    T        0      0        2 
  17 chr17_52250537     AKia    C    T        0      0        2 
  17 chr17_52250537     AOna    C    T        0      0        2 
  17 chr17_52250537     ASom    C    T        0      0        2 
  17 chr17_52250537     HCab    C    T        0      0        2 
  17 chr17_52250537     HPrz    C    T        1      2        2 
  17 chr17_52250537     ZBoe    C    T        0      0        2 
  17 chr17_52250537     ZGre    C    T        0      0        2 
  17 chr17_52250537     ZHar    C    T        0      0        2 
  17 chr17_52250537   Sample    C    T        0      0        2 
  17 chr17_52259105     AAsi    T    C        0      0        2 
  17 chr17_52259105     AKia    T    C        0      0        2 
  17 chr17_52259105     AOna    T    C        0      0        2 
  17 chr17_52259105     ASom    T    C        0      0        2 
  17 chr17_52259105     HCab    T    C        0      0        2 
  17 chr17_52259105     HPrz    T    C      0.5      1        2 
  17 chr17_52259105     ZBoe    T    C        0      0        2 
  17 chr17_52259105     ZGre    T    C        0      0        2 
  17 chr17_52259105     ZHar    T    C        0      0        2 
  17 chr17_52259105   Sample    T    C        0      0        2 
  17 chr17_52262490     AAsi    G    A        0      0        2 
  17 chr17_52262490     AKia    G    A        0      0        2 
  17 chr17_52262490     AOna    G    A        0      0        2 
  17 chr17_52262490     ASom    G    A        0      0        2 
  17 chr17_52262490     HCab    G    A        0      0        2 
  17 chr17_52262490     HPrz    G    A      0.5      1        2 
  17 chr17_52262490     ZBoe    G    A        0      0        2 
  17 chr17_52262490     ZGre    G    A        0      0        2 
  17 chr17_52262490     ZHar    G    A        0      0        2 
  17 chr17_52262490   Sample    G    A        0      0        2 
  17 chr17_52263417     AAsi    T    C        0      0        2 
  17 chr17_52263417     AKia    T    C        0      0        2 
  17 chr17_52263417     AOna    T    C        0      0        2 
  17 chr17_52263417     ASom    T    C        0      0        2 
  17 chr17_52263417     HCab    T    C        0      0        2 
  17 chr17_52263417     HPrz    T    C        0      0        2 
  17 chr17_52263417     ZBoe    T    C        0      0        2 
  17 chr17_52263417     ZGre    T    C        1      2        2 
  17 chr17_52263417     ZHar    T    C        0      0        2 
  17 chr17_52263417   Sample    T    C        0      0        2 
  17 chr17_52267523     AAsi    T    A        0      0        2 
  17 chr17_52267523     AKia    T    A      0.5      1        2 
  17 chr17_52267523     AOna    T    A        0      0        2 
  17 chr17_52267523     ASom    T    A        0      0        2 
  17 chr17_52267523     HCab    T    A        0      0        2 
  17 chr17_52267523     HPrz    T    A        0      0        2 
  17 chr17_52267523     ZBoe    T    A        0      0        2 
  17 chr17_52267523     ZGre    T    A        0      0        2 
  17 chr17_52267523     ZHar    T    A        0      0        2 
  17 chr17_52267523   Sample    T    A        0      0        2 
  17 chr17_52268023     AAsi    G    A        0      0        2 
  17 chr17_52268023     AKia    G    A        1      2        2 
  17 chr17_52268023     AOna    G    A      0.5      1        2 
  17 chr17_52268023     ASom    G    A        0      0        2 
  17 chr17_52268023     HCab    G    A        0      0        2 
  17 chr17_52268023     HPrz    G    A        0      0        2 
  17 chr17_52268023     ZBoe    G    A        0      0        2 
  17 chr17_52268023     ZGre    G    A        0      0        2 
  17 chr17_52268023     ZHar    G    A        0      0        2 
  17 chr17_52268023   Sample    G    A        0      0        2 
  17 chr17_52279106     AAsi    G    A        0      0        2 
  17 chr17_52279106     AKia    G    A        0      0        2 
  17 chr17_52279106     AOna    G    A        0      0        2 
  17 chr17_52279106     ASom    G    A        0      0        2 
  17 chr17_52279106     HCab    G    A        0      0        2 
  17 chr17_52279106     HPrz    G    A        0      0        2 
  17 chr17_52279106     ZBoe    G    A        1      2        2 
  17 chr17_52279106     ZGre    G    A        0      0        2 
  17 chr17_52279106     ZHar    G    A        0      0        2 
  17 chr17_52279106   Sample    G    A        0      0        2 
  17 chr17_52282094     AAsi    A    G        0      0        2 
  17 chr17_52282094     AKia    A    G        0      0        2 
  17 chr17_52282094     AOna    A    G        0      0        2 
  17 chr17_52282094     ASom    A    G        0      0        2 
  17 chr17_52282094     HCab    A    G        0      0        2 
  17 chr17_52282094     HPrz    A    G        0      0        2 
  17 chr17_52282094     ZBoe    A    G      0.5      1        2 
  17 chr17_52282094     ZGre    A    G        0      0        2 
  17 chr17_52282094     ZHar    A    G        0      0        2 
  17 chr17_52282094   Sample    A    G        0      0        2 
  17 chr17_52284094     AAsi    G    A        0      0        2 
  17 chr17_52284094     AKia    G    A      0.5      1        2 
  17 chr17_52284094     AOna    G    A        1      2        2 
  17 chr17_52284094     ASom    G    A        0      0        2 
  17 chr17_52284094     HCab    G    A        0      0        2 
  17 chr17_52284094     HPrz    G    A        0      0        2 
  17 chr17_52284094     ZBoe    G    A        0      0        2 
  17 chr17_52284094     ZGre    G    A        0      0        2 
  17 chr17_52284094     ZHar    G    A        0      0        2 
  17 chr17_52284094   Sample    G    A        0      0        2 
  17 chr17_52284958     AAsi    G    A        0      0        2 
  17 chr17_52284958     AKia    G    A        0      0        2 
  17 chr17_52284958     AOna    G    A        0      0        2 
  17 chr17_52284958     ASom    G    A        0      0        2 
  17 chr17_52284958     HCab    G    A        0      0        2 
  17 chr17_52284958     HPrz    G    A        0      0        2 
  17 chr17_52284958     ZBoe    G    A        0      0        2 
  17 chr17_52284958     ZGre    G    A      0.5      1        2 
  17 chr17_52284958     ZHar    G    A        0      0        2 
  17 chr17_52284958   Sample    G    A        0      0        2 
  17 chr17_52291189     AAsi    C    T        0      0        2 
  17 chr17_52291189     AKia    C    T        0      0        2 
  17 chr17_52291189     AOna    C    T        0      0        2 
  17 chr17_52291189     ASom    C    T        0      0        2 
  17 chr17_52291189     HCab    C    T      0.5      1        2 
  17 chr17_52291189     HPrz    C    T        0      0        2 
  17 chr17_52291189     ZBoe    C    T        0      0        2 
  17 chr17_52291189     ZGre    C    T        0      0        2 
  17 chr17_52291189     ZHar    C    T        0      0        2 
  17 chr17_52291189   Sample    C    T        0      0        2 
  17 chr17_52291939     AAsi    A    C        0      0        2 
  17 chr17_52291939     AKia    A    C        0      0        2 
  17 chr17_52291939     AOna    A    C        0      0        2 
  17 chr17_52291939     ASom    A    C      0.5      1        2 
  17 chr17_52291939     HCab    A    C        0      0        2 
  17 chr17_52291939     HPrz    A    C        0      0        2 
  17 chr17_52291939     ZBoe    A    C        0      0        2 
  17 chr17_52291939     ZGre    A    C        0      0        2 
  17 chr17_52291939     ZHar    A    C        0      0        2 
  17 chr17_52291939   Sample    A    C        1      2        2 
  17 chr17_52304824     AAsi    T    G        0      0        2 
  17 chr17_52304824     AKia    T    G        0      0        2 
  17 chr17_52304824     AOna    T    G        0      0        2 
  17 chr17_52304824     ASom    T    G        0      0        2 
  17 chr17_52304824     HCab    T    G        0      0        2 
  17 chr17_52304824     HPrz    T    G        0      0        2 
  17 chr17_52304824     ZBoe    T    G        0      0        2 
  17 chr17_52304824     ZGre    T    G        0      0        2 
  17 chr17_52304824     ZHar    T    G      0.5      1        2 
  17 chr17_52304824   Sample    T    G        0      0        2 
  17 chr17_52307026     AAsi    T    G        0      0        2 
  17 chr17_52307026     AKia    T    G        0      0        2 
  17 chr17_52307026     AOna    T    G        0      0        2 
  17 chr17_52307026     ASom    T    G        0      0        2 
  17 chr17_52307026     HCab    T    G        0      0        2 
  17 chr17_52307026     HPrz    T    G        0      0        2 
  17 chr17_52307026     ZBoe    T    G      0.5      1        2 
  17 chr17_52307026     ZGre    T    G        0      0        2 
  17 chr17_52307026     ZHar    T    G        0      0        2 
  17 chr17_52307026   Sample    T    G        0      0        2 
  17 chr17_52307951     AAsi    T    C        0      0        2 
  17 chr17_52307951     AKia    T    C        0      0        2 
  17 chr17_52307951     AOna    T    C        0      0        2 
  17 chr17_52307951     ASom    T    C        0      0        2 
  17 chr17_52307951     HCab    T    C        0      0        2 
  17 chr17_52307951     HPrz    T    C      0.5      1        2 
  17 chr17_52307951     ZBoe    T    C        0      0        2 
  17 chr17_52307951     ZGre    T    C        0      0        2 
  17 chr17_52307951     ZHar    T    C        0      0        2 
  17 chr17_52307951   Sample    T    C        0      0        2 
  17 chr17_52308397     AAsi    T    C        0      0        2 
  17 chr17_52308397     AKia    T    C        0      0        2 
  17 chr17_52308397     AOna    T    C        0      0        2 
  17 chr17_52308397     ASom    T    C        0      0        2 
  17 chr17_52308397     HCab    T    C        0      0        2 
  17 chr17_52308397     HPrz    T    C        0      0        2 
  17 chr17_52308397     ZBoe    T    C        0      0        2 
  17 chr17_52308397     ZGre    T    C        1      2        2 
  17 chr17_52308397     ZHar    T    C        0      0        2 
  17 chr17_52308397   Sample    T    C        0      0        2 
  17 chr17_52314419     AAsi    C    T        0      0        2 
  17 chr17_52314419     AKia    C    T        0      0        2 
  17 chr17_52314419     AOna    C    T        0      0        2 
  17 chr17_52314419     ASom    C    T        0      0        2 
  17 chr17_52314419     HCab    C    T        0      0        2 
  17 chr17_52314419     HPrz    C    T        0      0        2 
  17 chr17_52314419     ZBoe    C    T        1      2        2 
  17 chr17_52314419     ZGre    C    T        0      0        2 
  17 chr17_52314419     ZHar    C    T        0      0        2 
  17 chr17_52314419   Sample    C    T        0      0        2 
  17 chr17_52321311     AAsi    G    A        1      2        2 
  17 chr17_52321311     AKia    G    A        0      0        2 
  17 chr17_52321311     AOna    G    A        0      0        2 
  17 chr17_52321311     ASom    G    A        1      2        2 
  17 chr17_52321311     HCab    G    A        0      0        2 
  17 chr17_52321311     HPrz    G    A        0      0        2 
  17 chr17_52321311     ZBoe    G    A        0      0        2 
  17 chr17_52321311     ZGre    G    A        0      0        2 
  17 chr17_52321311     ZHar    G    A        0      0        2 
  17 chr17_52321311   Sample    G    A        1      2        2 
  17 chr17_52325710     AAsi    A    G        0      0        2 
  17 chr17_52325710     AKia    A    G        0      0        2 
  17 chr17_52325710     AOna    A    G        0      0        2 
  17 chr17_52325710     ASom    A    G        0      0        2 
  17 chr17_52325710     HCab    A    G        0      0        2 
  17 chr17_52325710     HPrz    A    G        0      0        2 
  17 chr17_52325710     ZBoe    A    G        0      0        2 
  17 chr17_52325710     ZGre    A    G      0.5      1        2 
  17 chr17_52325710     ZHar    A    G        0      0        2 
  17 chr17_52325710   Sample    A    G        0      0        2 
  17 chr17_52326806     AAsi    G    A        0      0        2 
  17 chr17_52326806     AKia    G    A        0      0        2 
  17 chr17_52326806     AOna    G    A        0      0        2 
  17 chr17_52326806     ASom    G    A        0      0        2 
  17 chr17_52326806     HCab    G    A        0      0        2 
  17 chr17_52326806     HPrz    G    A        0      0        2 
  17 chr17_52326806     ZBoe    G    A        0      0        2 
  17 chr17_52326806     ZGre    G    A        0      0        2 
  17 chr17_52326806     ZHar    G    A        1      2        2 
  17 chr17_52326806   Sample    G    A        0      0        2 
  17 chr17_52327041     AAsi    G    A        0      0        2 
  17 chr17_52327041     AKia    G    A        0      0        2 
  17 chr17_52327041     AOna    G    A      0.5      1        2 
  17 chr17_52327041     ASom    G    A        0      0        2 
  17 chr17_52327041     HCab    G    A        0      0        2 
  17 chr17_52327041     HPrz    G    A        0      0        2 
  17 chr17_52327041     ZBoe    G    A        0      0        2 
  17 chr17_52327041     ZGre    G    A        0      0        2 
  17 chr17_52327041     ZHar    G    A        0      0        2 
  17 chr17_52327041   Sample    G    A        0      0        2 
  17 chr17_52336816     AAsi    T    C        0      0        2 
  17 chr17_52336816     AKia    T    C        0      0        2 
  17 chr17_52336816     AOna    T    C      0.5      1        2 
  17 chr17_52336816     ASom    T    C        0      0        2 
  17 chr17_52336816     HCab    T    C        0      0        2 
  17 chr17_52336816     HPrz    T    C        0      0        2 
  17 chr17_52336816     ZBoe    T    C        0      0        2 
  17 chr17_52336816     ZGre    T    C        0      0        2 
  17 chr17_52336816     ZHar    T    C        0      0        2 
  17 chr17_52336816   Sample    T    C        0      0        2 
  17 chr17_52337988     AAsi    C    G        0      0        2 
  17 chr17_52337988     AKia    C    G        0      0        2 
  17 chr17_52337988     AOna    C    G        0      0        2 
  17 chr17_52337988     ASom    C    G      0.5      1        2 
  17 chr17_52337988     HCab    C    G        0      0        2 
  17 chr17_52337988     HPrz    C    G        0      0        2 
  17 chr17_52337988     ZBoe    C    G        0      0        2 
  17 chr17_52337988     ZGre    C    G        0      0        2 
  17 chr17_52337988     ZHar    C    G        0      0        2 
  17 chr17_52337988   Sample    C    G        0      0        2 
  17 chr17_52339372     AAsi    A    G        1      2        2 
  17 chr17_52339372     AKia    A    G        0      0        2 
  17 chr17_52339372     AOna    A    G        0      0        2 
  17 chr17_52339372     ASom    A    G        1      2        2 
  17 chr17_52339372     HCab    A    G        0      0        2 
  17 chr17_52339372     HPrz    A    G        0      0        2 
  17 chr17_52339372     ZBoe    A    G        0      0        2 
  17 chr17_52339372     ZGre    A    G        0      0        2 
  17 chr17_52339372     ZHar    A    G        0      0        2 
  17 chr17_52339372   Sample    A    G        1      2        2 
  17 chr17_52345802     AAsi    G    T        0      0        2 
  17 chr17_52345802     AKia    G    T        0      0        2 
  17 chr17_52345802     AOna    G    T        0      0        2 
  17 chr17_52345802     ASom    G    T        0      0        2 
  17 chr17_52345802     HCab    G    T        1      2        2 
  17 chr17_52345802     HPrz    G    T        1      2        2 
  17 chr17_52345802     ZBoe    G    T        0      0        2 
  17 chr17_52345802     ZGre    G    T        0      0        2 
  17 chr17_52345802     ZHar    G    T        0      0        2 
  17 chr17_52345802   Sample    G    T        0      0        2 
  17 chr17_52349988     AAsi    C    G        0      0        2 
  17 chr17_52349988     AKia    C    G        1      2        2 
  17 chr17_52349988     AOna    C    G        0      0        2 
  17 chr17_52349988     ASom    C    G        0      0        2 
  17 chr17_52349988     HCab    C    G        0      0        2 
  17 chr17_52349988     HPrz    C    G        0      0        2 
  17 chr17_52349988     ZBoe    C    G        0      0        2 
  17 chr17_52349988     ZGre    C    G        0      0        2 
  17 chr17_52349988     ZHar    C    G        0      0        2 
  17 chr17_52349988   Sample    C    G        0      0        2 
  17 chr17_52359673     AAsi    A    G        0      0        2 
  17 chr17_52359673     AKia    A    G        0      0        2 
  17 chr17_52359673     AOna    A    G        0      0        2 
  17 chr17_52359673     ASom    A    G        0      0        2 
  17 chr17_52359673     HCab    A    G        1      2        2 
  17 chr17_52359673     HPrz    A    G        1      2        2 
  17 chr17_52359673     ZBoe    A    G        0      0        2 
  17 chr17_52359673     ZGre    A    G        0      0        2 
  17 chr17_52359673     ZHar    A    G        0      0        2 
  17 chr17_52359673   Sample    A    G        0      0        2 
  17 chr17_52362474     AAsi    A    G        0      0        2 
  17 chr17_52362474     AKia    A    G        0      0        2 
  17 chr17_52362474     AOna    A    G        0      0        2 
  17 chr17_52362474     ASom    A    G        0      0        2 
  17 chr17_52362474     HCab    A    G        0      0        2 
  17 chr17_52362474     HPrz    A    G        0      0        2 
  17 chr17_52362474     ZBoe    A    G        0      0        2 
  17 chr17_52362474     ZGre    A    G        0      0        2 
  17 chr17_52362474     ZHar    A    G      0.5      1        2 
  17 chr17_52362474   Sample    A    G        0      0        2 
  17 chr17_52365340     AAsi    T    C        0      0        2 
  17 chr17_52365340     AKia    T    C        0      0        2 
  17 chr17_52365340     AOna    T    C        0      0        2 
  17 chr17_52365340     ASom    T    C        0      0        2 
  17 chr17_52365340     HCab    T    C        0      0        2 
  17 chr17_52365340     HPrz    T    C        0      0        2 
  17 chr17_52365340     ZBoe    T    C      0.5      1        2 
  17 chr17_52365340     ZGre    T    C      0.5      1        2 
  17 chr17_52365340     ZHar    T    C        0      0        2 
  17 chr17_52365340   Sample    T    C        0      0        2 
  17 chr17_52370949     AAsi    A    G        0      0        2 
  17 chr17_52370949     AKia    A    G        0      0        2 
  17 chr17_52370949     AOna    A    G      0.5      1        2 
  17 chr17_52370949     ASom    A    G        0      0        2 
  17 chr17_52370949     HCab    A    G        0      0        2 
  17 chr17_52370949     HPrz    A    G        0      0        2 
  17 chr17_52370949     ZBoe    A    G        0      0        2 
  17 chr17_52370949     ZGre    A    G        0      0        2 
  17 chr17_52370949     ZHar    A    G        0      0        2 
  17 chr17_52370949   Sample    A    G        0      0        2 
  17 chr17_52372144     AAsi    T    C        0      0        2 
  17 chr17_52372144     AKia    T    C        0      0        2 
  17 chr17_52372144     AOna    T    C        0      0        2 
  17 chr17_52372144     ASom    T    C        0      0        2 
  17 chr17_52372144     HCab    T    C        0      0        2 
  17 chr17_52372144     HPrz    T    C        0      0        2 
  17 chr17_52372144     ZBoe    T    C        0      0        2 
  17 chr17_52372144     ZGre    T    C        0      0        2 
  17 chr17_52372144     ZHar    T    C        1      2        2 
  17 chr17_52372144   Sample    T    C        0      0        2 
  17 chr17_52374319     AAsi    G    A        0      0        2 
  17 chr17_52374319     AKia    G    A        1      2        2 
  17 chr17_52374319     AOna    G    A        0      0        2 
  17 chr17_52374319     ASom    G    A        0      0        2 
  17 chr17_52374319     HCab    G    A        0      0        2 
  17 chr17_52374319     HPrz    G    A        0      0        2 
  17 chr17_52374319     ZBoe    G    A        0      0        2 
  17 chr17_52374319     ZGre    G    A        0      0        2 
  17 chr17_52374319     ZHar    G    A        0      0        2 
  17 chr17_52374319   Sample    G    A        0      0        2 
  17 chr17_52374576     AAsi    T    C        0      0        2 
  17 chr17_52374576     AKia    T    C        0      0        2 
  17 chr17_52374576     AOna    T    C        0      0        2 
  17 chr17_52374576     ASom    T    C        0      0        2 
  17 chr17_52374576     HCab    T    C        0      0        2 
  17 chr17_52374576     HPrz    T    C        0      0        2 
  17 chr17_52374576     ZBoe    T    C        0      0        2 
  17 chr17_52374576     ZGre    T    C        1      2        2 
  17 chr17_52374576     ZHar    T    C        0      0        2 
  17 chr17_52374576   Sample    T    C        0      0        2 
  17 chr17_52375170     AAsi    T    C        0      0        2 
  17 chr17_52375170     AKia    T    C        0      0        2 
  17 chr17_52375170     AOna    T    C        0      0        2 
  17 chr17_52375170     ASom    T    C        0      0        2 
  17 chr17_52375170     HCab    T    C        0      0        2 
  17 chr17_52375170     HPrz    T    C        0      0        2 
  17 chr17_52375170     ZBoe    T    C        0      0        2 
  17 chr17_52375170     ZGre    T    C        1      2        2 
  17 chr17_52375170     ZHar    T    C        0      0        2 
  17 chr17_52375170   Sample    T    C        0      0        2 
  17 chr17_52381407     AAsi    T    C        0      0        2 
  17 chr17_52381407     AKia    T    C        0      0        2 
  17 chr17_52381407     AOna    T    C        0      0        2 
  17 chr17_52381407     ASom    T    C        0      0        2 
  17 chr17_52381407     HCab    T    C        0      0        2 
  17 chr17_52381407     HPrz    T    C        0      0        2 
  17 chr17_52381407     ZBoe    T    C      0.5      1        2 
  17 chr17_52381407     ZGre    T    C        0      0        2 
  17 chr17_52381407     ZHar    T    C        0      0        2 
  17 chr17_52381407   Sample    T    C        0      0        2 
  17 chr17_52397311     AAsi    C    T        0      0        2 
  17 chr17_52397311     AKia    C    T        0      0        2 
  17 chr17_52397311     AOna    C    T        0      0        2 
  17 chr17_52397311     ASom    C    T        0      0        2 
  17 chr17_52397311     HCab    C    T        0      0        2 
  17 chr17_52397311     HPrz    C    T        0      0        2 
  17 chr17_52397311     ZBoe    C    T        0      0        2 
  17 chr17_52397311     ZGre    C    T        1      2        2 
  17 chr17_52397311     ZHar    C    T        0      0        2 
  17 chr17_52397311   Sample    C    T        0      0        2 
  17 chr17_52397772     AAsi    G    A        0      0        2 
  17 chr17_52397772     AKia    G    A        0      0        2 
  17 chr17_52397772     AOna    G    A        0      0        2 
  17 chr17_52397772     ASom    G    A      0.5      1        2 
  17 chr17_52397772     HCab    G    A        0      0        2 
  17 chr17_52397772     HPrz    G    A        0      0        2 
  17 chr17_52397772     ZBoe    G    A        0      0        2 
  17 chr17_52397772     ZGre    G    A        0      0        2 
  17 chr17_52397772     ZHar    G    A        0      0        2 
  17 chr17_52397772   Sample    G    A        0      0        2 
  17 chr17_52404249     AAsi    C    A        0      0        2 
  17 chr17_52404249     AKia    C    A        0      0        2 
  17 chr17_52404249     AOna    C    A        0      0        2 
  17 chr17_52404249     ASom    C    A        0      0        2 
  17 chr17_52404249     HCab    C    A        1      2        2 
  17 chr17_52404249     HPrz    C    A        1      2        2 
  17 chr17_52404249     ZBoe    C    A        0      0        2 
  17 chr17_52404249     ZGre    C    A        0      0        2 
  17 chr17_52404249     ZHar    C    A        0      0        2 
  17 chr17_52404249   Sample    C    A        0      0        2 
  17 chr17_52405980     AAsi    T    C        0      0        2 
  17 chr17_52405980     AKia    T    C        0      0        2 
  17 chr17_52405980     AOna    T    C        0      0        2 
  17 chr17_52405980     ASom    T    C        0      0        2 
  17 chr17_52405980     HCab    T    C        0      0        2 
  17 chr17_52405980     HPrz    T    C        0      0        2 
  17 chr17_52405980     ZBoe    T    C        0      0        2 
  17 chr17_52405980     ZGre    T    C        1      2        2 
  17 chr17_52405980     ZHar    T    C        0      0        2 
  17 chr17_52405980   Sample    T    C        0      0        2 
  17 chr17_52406257     AAsi    C    T        1      2        2 
  17 chr17_52406257     AKia    C    T        0      0        2 
  17 chr17_52406257     AOna    C    T        0      0        2 
  17 chr17_52406257     ASom    C    T        1      2        2 
  17 chr17_52406257     HCab    C    T        0      0        2 
  17 chr17_52406257     HPrz    C    T        0      0        2 
  17 chr17_52406257     ZBoe    C    T        0      0        2 
  17 chr17_52406257     ZGre    C    T        0      0        2 
  17 chr17_52406257     ZHar    C    T        0      0        2 
  17 chr17_52406257   Sample    C    T        1      2        2 
  17 chr17_52410009     AAsi    A    G        0      0        2 
  17 chr17_52410009     AKia    A    G      0.5      1        2 
  17 chr17_52410009     AOna    A    G        0      0        2 
  17 chr17_52410009     ASom    A    G        0      0        2 
  17 chr17_52410009     HCab    A    G        0      0        2 
  17 chr17_52410009     HPrz    A    G        0      0        2 
  17 chr17_52410009     ZBoe    A    G        0      0        2 
  17 chr17_52410009     ZGre    A    G        0      0        2 
  17 chr17_52410009     ZHar    A    G        0      0        2 
  17 chr17_52410009   Sample    A    G        0      0        2 
  17 chr17_52421390     AAsi    G    A        0      0        2 
  17 chr17_52421390     AKia    G    A        0      0        2 
  17 chr17_52421390     AOna    G    A        0      0        2 
  17 chr17_52421390     ASom    G    A        0      0        2 
  17 chr17_52421390     HCab    G    A        0      0        2 
  17 chr17_52421390     HPrz    G    A        0      0        2 
  17 chr17_52421390     ZBoe    G    A        0      0        2 
  17 chr17_52421390     ZGre    G    A        0      0        2 
  17 chr17_52421390     ZHar    G    A        1      2        2 
  17 chr17_52421390   Sample    G    A        0      0        2 
  17 chr17_52421503     AAsi    T    C        0      0        2 
  17 chr17_52421503     AKia    T    C        0      0        2 
  17 chr17_52421503     AOna    T    C        0      0        2 
  17 chr17_52421503     ASom    T    C      0.5      1        2 
  17 chr17_52421503     HCab    T    C        0      0        2 
  17 chr17_52421503     HPrz    T    C        0      0        2 
  17 chr17_52421503     ZBoe    T    C        0      0        2 
  17 chr17_52421503     ZGre    T    C        0      0        2 
  17 chr17_52421503     ZHar    T    C        0      0        2 
  17 chr17_52421503   Sample    T    C        0      0        2 
  17 chr17_52421533     AAsi    A    C        0      0        2 
  17 chr17_52421533     AKia    A    C        1      2        2 
  17 chr17_52421533     AOna    A    C      0.5      1        2 
  17 chr17_52421533     ASom    A    C        0      0        2 
  17 chr17_52421533     HCab    A    C        0      0        2 
  17 chr17_52421533     HPrz    A    C        0      0        2 
  17 chr17_52421533     ZBoe    A    C        0      0        2 
  17 chr17_52421533     ZGre    A    C        0      0        2 
  17 chr17_52421533     ZHar    A    C        0      0        2 
  17 chr17_52421533   Sample    A    C        0      0        2 
  17 chr17_52429994     AAsi    G    C        0      0        2 
  17 chr17_52429994     AKia    G    C        1      2        2 
  17 chr17_52429994     AOna    G    C        0      0        2 
  17 chr17_52429994     ASom    G    C        0      0        2 
  17 chr17_52429994     HCab    G    C        0      0        2 
  17 chr17_52429994     HPrz    G    C        0      0        2 
  17 chr17_52429994     ZBoe    G    C        0      0        2 
  17 chr17_52429994     ZGre    G    C        0      0        2 
  17 chr17_52429994     ZHar    G    C        0      0        2 
  17 chr17_52429994   Sample    G    C        0      0        2 
  17 chr17_52442592     AAsi    G    A        0      0        2 
  17 chr17_52442592     AKia    G    A        0      0        2 
  17 chr17_52442592     AOna    G    A        0      0        2 
  17 chr17_52442592     ASom    G    A        0      0        2 
  17 chr17_52442592     HCab    G    A        0      0        2 
  17 chr17_52442592     HPrz    G    A        0      0        2 
  17 chr17_52442592     ZBoe    G    A        0      0        2 
  17 chr17_52442592     ZGre    G    A        0      0        2 
  17 chr17_52442592     ZHar    G    A        1      2        2 
  17 chr17_52442592   Sample    G    A        0      0        2 
  17 chr17_52444988     AAsi    G    A        0      0        2 
  17 chr17_52444988     AKia    G    A        0      0        2 
  17 chr17_52444988     AOna    G    A        0      0        2 
  17 chr17_52444988     ASom    G    A        0      0        2 
  17 chr17_52444988     HCab    G    A        0      0        2 
  17 chr17_52444988     HPrz    G    A        0      0        2 
  17 chr17_52444988     ZBoe    G    A        0      0        2 
  17 chr17_52444988     ZGre    G    A      0.5      1        2 
  17 chr17_52444988     ZHar    G    A        0      0        2 
  17 chr17_52444988   Sample    G    A        0      0        2 
  17 chr17_52449353     AAsi    T    C        0      0        2 
  17 chr17_52449353     AKia    T    C        0      0        2 
  17 chr17_52449353     AOna    T    C        0      0        2 
  17 chr17_52449353     ASom    T    C        0      0        2 
  17 chr17_52449353     HCab    T    C        0      0        2 
  17 chr17_52449353     HPrz    T    C        0      0        2 
  17 chr17_52449353     ZBoe    T    C      0.5      1        2 
  17 chr17_52449353     ZGre    T    C        0      0        2 
  17 chr17_52449353     ZHar    T    C        0      0        2 
  17 chr17_52449353   Sample    T    C        0      0        2 
  17 chr17_52459566     AAsi    A    G        0      0        2 
  17 chr17_52459566     AKia    A    G        0      0        2 
  17 chr17_52459566     AOna    A    G        0      0        2 
  17 chr17_52459566     ASom    A    G        0      0        2 
  17 chr17_52459566     HCab    A    G        1      2        2 
  17 chr17_52459566     HPrz    A    G        1      2        2 
  17 chr17_52459566     ZBoe    A    G        0      0        2 
  17 chr17_52459566     ZGre    A    G        0      0        2 
  17 chr17_52459566     ZHar    A    G        0      0        2 
  17 chr17_52459566   Sample    A    G        0      0        2 
  17 chr17_52460794     AAsi    T    C        0      0        2 
  17 chr17_52460794     AKia    T    C        0      0        2 
  17 chr17_52460794     AOna    T    C        0      0        2 
  17 chr17_52460794     ASom    T    C        0      0        2 
  17 chr17_52460794     HCab    T    C        0      0        2 
  17 chr17_52460794     HPrz    T    C        0      0        2 
  17 chr17_52460794     ZBoe    T    C        0      0        2 
  17 chr17_52460794     ZGre    T    C        0      0        2 
  17 chr17_52460794     ZHar    T    C      0.5      1        2 
  17 chr17_52460794   Sample    T    C        0      0        2 
  17 chr17_52465071     AAsi    A    G        0      0        2 
  17 chr17_52465071     AKia    A    G        0      0        2 
  17 chr17_52465071     AOna    A    G        0      0        2 
  17 chr17_52465071     ASom    A    G        0      0        2 
  17 chr17_52465071     HCab    A    G        0      0        2 
  17 chr17_52465071     HPrz    A    G        0      0        2 
  17 chr17_52465071     ZBoe    A    G        1      2        2 
  17 chr17_52465071     ZGre    A    G        0      0        2 
  17 chr17_52465071     ZHar    A    G        0      0        2 
  17 chr17_52465071   Sample    A    G        0      0        2 
  17 chr17_52472400     AAsi    C    T        0      0        2 
  17 chr17_52472400     AKia    C    T        0      0        2 
  17 chr17_52472400     AOna    C    T        0      0        2 
  17 chr17_52472400     ASom    C    T        0      0        2 
  17 chr17_52472400     HCab    C    T        1      2        2 
  17 chr17_52472400     HPrz    C    T        1      2        2 
  17 chr17_52472400     ZBoe    C    T        0      0        2 
  17 chr17_52472400     ZGre    C    T        0      0        2 
  17 chr17_52472400     ZHar    C    T        0      0        2 
  17 chr17_52472400   Sample    C    T        0      0        2 
  17 chr17_52485036     AAsi    T    G        0      0        2 
  17 chr17_52485036     AKia    T    G        0      0        2 
  17 chr17_52485036     AOna    T    G        0      0        2 
  17 chr17_52485036     ASom    T    G        0      0        2 
  17 chr17_52485036     HCab    T    G        0      0        2 
  17 chr17_52485036     HPrz    T    G        0      0        2 
  17 chr17_52485036     ZBoe    T    G      0.5      1        2 
  17 chr17_52485036     ZGre    T    G        0      0        2 
  17 chr17_52485036     ZHar    T    G        0      0        2 
  17 chr17_52485036   Sample    T    G        0      0        2 
  17 chr17_52485501     AAsi    C    A        0      0        2 
  17 chr17_52485501     AKia    C    A        0      0        2 
  17 chr17_52485501     AOna    C    A        0      0        2 
  17 chr17_52485501     ASom    C    A        0      0        2 
  17 chr17_52485501     HCab    C    A        0      0        2 
  17 chr17_52485501     HPrz    C    A        0      0        2 
  17 chr17_52485501     ZBoe    C    A        0      0        2 
  17 chr17_52485501     ZGre    C    A        1      2        2 
  17 chr17_52485501     ZHar    C    A        0      0        2 
  17 chr17_52485501   Sample    C    A        0      0        2 
  17 chr17_52494699     AAsi    G    A        0      0        2 
  17 chr17_52494699     AKia    G    A        0      0        2 
  17 chr17_52494699     AOna    G    A        0      0        2 
  17 chr17_52494699     ASom    G    A        0      0        2 
  17 chr17_52494699     HCab    G    A        0      0        2 
  17 chr17_52494699     HPrz    G    A      0.5      1        2 
  17 chr17_52494699     ZBoe    G    A        0      0        2 
  17 chr17_52494699     ZGre    G    A        0      0        2 
  17 chr17_52494699     ZHar    G    A        0      0        2 
  17 chr17_52494699   Sample    G    A        0      0        2 
  17 chr17_52498944     AAsi    G    A        0      0        2 
  17 chr17_52498944     AKia    G    A        1      2        2 
  17 chr17_52498944     AOna    G    A        0      0        2 
  17 chr17_52498944     ASom    G    A        0      0        2 
  17 chr17_52498944     HCab    G    A        0      0        2 
  17 chr17_52498944     HPrz    G    A        0      0        2 
  17 chr17_52498944     ZBoe    G    A        0      0        2 
  17 chr17_52498944     ZGre    G    A        0      0        2 
  17 chr17_52498944     ZHar    G    A        0      0        2 
  17 chr17_52498944   Sample    G    A        0      0        2 
  17 chr17_52506826     AAsi    T    C        0      0        2 
  17 chr17_52506826     AKia    T    C        0      0        2 
  17 chr17_52506826     AOna    T    C      0.5      1        2 
  17 chr17_52506826     ASom    T    C        0      0        2 
  17 chr17_52506826     HCab    T    C        0      0        2 
  17 chr17_52506826     HPrz    T    C        0      0        2 
  17 chr17_52506826     ZBoe    T    C        0      0        2 
  17 chr17_52506826     ZGre    T    C        0      0        2 
  17 chr17_52506826     ZHar    T    C        0      0        2 
  17 chr17_52506826   Sample    T    C        0      0        2 
  17 chr17_52511029     AAsi    C    T        0      0        2 
  17 chr17_52511029     AKia    C    T        1      2        2 
  17 chr17_52511029     AOna    C    T        1      2        2 
  17 chr17_52511029     ASom    C    T        0      0        2 
  17 chr17_52511029     HCab    C    T        0      0        2 
  17 chr17_52511029     HPrz    C    T        0      0        2 
  17 chr17_52511029     ZBoe    C    T        0      0        2 
  17 chr17_52511029     ZGre    C    T        0      0        2 
  17 chr17_52511029     ZHar    C    T        0      0        2 
  17 chr17_52511029   Sample    C    T        0      0        2 
  17 chr17_52514086     AAsi    G    A        0      0        2 
  17 chr17_52514086     AKia    G    A        0      0        2 
  17 chr17_52514086     AOna    G    A        0      0        2 
  17 chr17_52514086     ASom    G    A        0      0        2 
  17 chr17_52514086     HCab    G    A        0      0        2 
  17 chr17_52514086     HPrz    G    A        0      0        2 
  17 chr17_52514086     ZBoe    G    A        1      2        2 
  17 chr17_52514086     ZGre    G    A        0      0        2 
  17 chr17_52514086     ZHar    G    A        0      0        2 
  17 chr17_52514086   Sample    G    A        0      0        2 
  17 chr17_52517521     AAsi    C    T        0      0        2 
  17 chr17_52517521     AKia    C    T        0      0        2 
  17 chr17_52517521     AOna    C    T        0      0        2 
  17 chr17_52517521     ASom    C    T        0      0        2 
  17 chr17_52517521     HCab    C    T      0.5      1        2 
  17 chr17_52517521     HPrz    C    T        0      0        2 
  17 chr17_52517521     ZBoe    C    T        0      0        2 
  17 chr17_52517521     ZGre    C    T        0      0        2 
  17 chr17_52517521     ZHar    C    T        0      0        2 
  17 chr17_52517521   Sample    C    T        0      0        2 
  17 chr17_52523903     AAsi    G    A        0      0        2 
  17 chr17_52523903     AKia    G    A        0      0        2 
  17 chr17_52523903     AOna    G    A        0      0        2 
  17 chr17_52523903     ASom    G    A        0      0        2 
  17 chr17_52523903     HCab    G    A      0.5      1        2 
  17 chr17_52523903     HPrz    G    A      0.5      1        2 
  17 chr17_52523903     ZBoe    G    A        0      0        2 
  17 chr17_52523903     ZGre    G    A        0      0        2 
  17 chr17_52523903     ZHar    G    A        0      0        2 
  17 chr17_52523903   Sample    G    A        0      0        2 
  17 chr17_52536863     AAsi    G    A        0      0        2 
  17 chr17_52536863     AKia    G    A        0      0        2 
  17 chr17_52536863     AOna    G    A        0      0        2 
  17 chr17_52536863     ASom    G    A        0      0        2 
  17 chr17_52536863     HCab    G    A        1      2        2 
  17 chr17_52536863     HPrz    G    A        1      2        2 
  17 chr17_52536863     ZBoe    G    A        0      0        2 
  17 chr17_52536863     ZGre    G    A        0      0        2 
  17 chr17_52536863     ZHar    G    A        0      0        2 
  17 chr17_52536863   Sample    G    A        0      0        2 
  17 chr17_52541763     AAsi    T    C        0      0        2 
  17 chr17_52541763     AKia    T    C        0      0        2 
  17 chr17_52541763     AOna    T    C        0      0        2 
  17 chr17_52541763     ASom    T    C        0      0        2 
  17 chr17_52541763     HCab    T    C        0      0        2 
  17 chr17_52541763     HPrz    T    C        0      0        2 
  17 chr17_52541763     ZBoe    T    C      0.5      1        2 
  17 chr17_52541763     ZGre    T    C        0      0        2 
  17 chr17_52541763     ZHar    T    C        0      0        2 
  17 chr17_52541763   Sample    T    C        0      0        2 
  17 chr17_52546111     AAsi    A    C        0      0        2 
  17 chr17_52546111     AKia    A    C      0.5      1        2 
  17 chr17_52546111     AOna    A    C        0      0        2 
  17 chr17_52546111     ASom    A    C        0      0        2 
  17 chr17_52546111     HCab    A    C        0      0        2 
  17 chr17_52546111     HPrz    A    C        0      0        2 
  17 chr17_52546111     ZBoe    A    C        0      0        2 
  17 chr17_52546111     ZGre    A    C        0      0        2 
  17 chr17_52546111     ZHar    A    C        0      0        2 
  17 chr17_52546111   Sample    A    C        0      0        2 
  17 chr17_52553624     AAsi    C    A        0      0        2 
  17 chr17_52553624     AKia    C    A        0      0        2 
  17 chr17_52553624     AOna    C    A        0      0        2 
  17 chr17_52553624     ASom    C    A        0      0        2 
  17 chr17_52553624     HCab    C    A        0      0        2 
  17 chr17_52553624     HPrz    C    A        0      0        2 
  17 chr17_52553624     ZBoe    C    A        0      0        2 
  17 chr17_52553624     ZGre    C    A        1      2        2 
  17 chr17_52553624     ZHar    C    A        0      0        2 
  17 chr17_52553624   Sample    C    A        0      0        2 
  17 chr17_52553859     AAsi    A    G        0      0        2 
  17 chr17_52553859     AKia    A    G        0      0        2 
  17 chr17_52553859     AOna    A    G        0      0        2 
  17 chr17_52553859     ASom    A    G        0      0        2 
  17 chr17_52553859     HCab    A    G        0      0        2 
  17 chr17_52553859     HPrz    A    G        0      0        2 
  17 chr17_52553859     ZBoe    A    G        0      0        2 
  17 chr17_52553859     ZGre    A    G        0      0        2 
  17 chr17_52553859     ZHar    A    G      0.5      1        2 
  17 chr17_52553859   Sample    A    G        0      0        2 
  17 chr17_52564218     AAsi    T    C        0      0        2 
  17 chr17_52564218     AKia    T    C      0.5      1        2 
  17 chr17_52564218     AOna    T    C        0      0        2 
  17 chr17_52564218     ASom    T    C        0      0        2 
  17 chr17_52564218     HCab    T    C        0      0        2 
  17 chr17_52564218     HPrz    T    C        0      0        2 
  17 chr17_52564218     ZBoe    T    C        0      0        2 
  17 chr17_52564218     ZGre    T    C        0      0        2 
  17 chr17_52564218     ZHar    T    C        0      0        2 
  17 chr17_52564218   Sample    T    C        0      0        2 
  17 chr17_52571001     AAsi    A    G        0      0        2 
  17 chr17_52571001     AKia    A    G        0      0        2 
  17 chr17_52571001     AOna    A    G        0      0        2 
  17 chr17_52571001     ASom    A    G        0      0        2 
  17 chr17_52571001     HCab    A    G        1      2        2 
  17 chr17_52571001     HPrz    A    G        1      2        2 
  17 chr17_52571001     ZBoe    A    G        0      0        2 
  17 chr17_52571001     ZGre    A    G      0.5      1        2 
  17 chr17_52571001     ZHar    A    G        0      0        2 
  17 chr17_52571001   Sample    A    G        0      0        2 
  17 chr17_52577886     AAsi    A    T        1      2        2 
  17 chr17_52577886     AKia    A    T        0      0        2 
  17 chr17_52577886     AOna    A    T        0      0        2 
  17 chr17_52577886     ASom    A    T        1      2        2 
  17 chr17_52577886     HCab    A    T        0      0        2 
  17 chr17_52577886     HPrz    A    T        0      0        2 
  17 chr17_52577886     ZBoe    A    T        0      0        2 
  17 chr17_52577886     ZGre    A    T        0      0        2 
  17 chr17_52577886     ZHar    A    T        0      0        2 
  17 chr17_52577886   Sample    A    T        1      2        2 
  17 chr17_52578453     AAsi    T    C        0      0        2 
  17 chr17_52578453     AKia    T    C        0      0        2 
  17 chr17_52578453     AOna    T    C        0      0        2 
  17 chr17_52578453     ASom    T    C        0      0        2 
  17 chr17_52578453     HCab    T    C        0      0        2 
  17 chr17_52578453     HPrz    T    C        0      0        2 
  17 chr17_52578453     ZBoe    T    C        0      0        2 
  17 chr17_52578453     ZGre    T    C        1      2        2 
  17 chr17_52578453     ZHar    T    C        1      2        2 
  17 chr17_52578453   Sample    T    C        0      0        2 
  17 chr17_52580686     AAsi    A    G        0      0        2 
  17 chr17_52580686     AKia    A    G      0.5      1        2 
  17 chr17_52580686     AOna    A    G        0      0        2 
  17 chr17_52580686     ASom    A    G        0      0        2 
  17 chr17_52580686     HCab    A    G        0      0        2 
  17 chr17_52580686     HPrz    A    G        0      0        2 
  17 chr17_52580686     ZBoe    A    G        0      0        2 
  17 chr17_52580686     ZGre    A    G        0      0        2 
  17 chr17_52580686     ZHar    A    G        0      0        2 
  17 chr17_52580686   Sample    A    G        0      0        2 
  17 chr17_52581388     AAsi    C    T        0      0        2 
  17 chr17_52581388     AKia    C    T        0      0        2 
  17 chr17_52581388     AOna    C    T        0      0        2 
  17 chr17_52581388     ASom    C    T        0      0        2 
  17 chr17_52581388     HCab    C    T        0      0        2 
  17 chr17_52581388     HPrz    C    T        0      0        2 
  17 chr17_52581388     ZBoe    C    T        0      0        2 
  17 chr17_52581388     ZGre    C    T        0      0        2 
  17 chr17_52581388     ZHar    C    T        1      2        2 
  17 chr17_52581388   Sample    C    T        0      0        2 
  17 chr17_52582960     AAsi    A    G        0      0        2 
  17 chr17_52582960     AKia    A    G        0      0        2 
  17 chr17_52582960     AOna    A    G        0      0        2 
  17 chr17_52582960     ASom    A    G        0      0        2 
  17 chr17_52582960     HCab    A    G        0      0        2 
  17 chr17_52582960     HPrz    A    G        0      0        2 
  17 chr17_52582960     ZBoe    A    G        0      0        2 
  17 chr17_52582960     ZGre    A    G        0      0        2 
  17 chr17_52582960     ZHar    A    G      0.5      1        2 
  17 chr17_52582960   Sample    A    G        0      0        2 
  17 chr17_52584511     AAsi    C    A        0      0        2 
  17 chr17_52584511     AKia    C    A        0      0        2 
  17 chr17_52584511     AOna    C    A      0.5      1        2 
  17 chr17_52584511     ASom    C    A        0      0        2 
  17 chr17_52584511     HCab    C    A        0      0        2 
  17 chr17_52584511     HPrz    C    A        0      0        2 
  17 chr17_52584511     ZBoe    C    A        0      0        2 
  17 chr17_52584511     ZGre    C    A        0      0        2 
  17 chr17_52584511     ZHar    C    A        0      0        2 
  17 chr17_52584511   Sample    C    A        0      0        2 
  17 chr17_52592914     AAsi    G    C        0      0        2 
  17 chr17_52592914     AKia    G    C        0      0        2 
  17 chr17_52592914     AOna    G    C        0      0        2 
  17 chr17_52592914     ASom    G    C        0      0        2 
  17 chr17_52592914     HCab    G    C        1      2        2 
  17 chr17_52592914     HPrz    G    C      0.5      1        2 
  17 chr17_52592914     ZBoe    G    C        0      0        2 
  17 chr17_52592914     ZGre    G    C        0      0        2 
  17 chr17_52592914     ZHar    G    C        0      0        2 
  17 chr17_52592914   Sample    G    C        0      0        2 
  17 chr17_52593126     AAsi    T    G        0      0        2 
  17 chr17_52593126     AKia    T    G        0      0        2 
  17 chr17_52593126     AOna    T    G        0      0        2 
  17 chr17_52593126     ASom    T    G        0      0        2 
  17 chr17_52593126     HCab    T    G        0      0        2 
  17 chr17_52593126     HPrz    T    G        0      0        2 
  17 chr17_52593126     ZBoe    T    G        1      2        2 
  17 chr17_52593126     ZGre    T    G        0      0        2 
  17 chr17_52593126     ZHar    T    G        0      0        2 
  17 chr17_52593126   Sample    T    G        0      0        2 
  17 chr17_52599284     AAsi    T    G        0      0        2 
  17 chr17_52599284     AKia    T    G        0      0        2 
  17 chr17_52599284     AOna    T    G        0      0        2 
  17 chr17_52599284     ASom    T    G        0      0        2 
  17 chr17_52599284     HCab    T    G        1      2        2 
  17 chr17_52599284     HPrz    T    G        1      2        2 
  17 chr17_52599284     ZBoe    T    G        0      0        2 
  17 chr17_52599284     ZGre    T    G        0      0        2 
  17 chr17_52599284     ZHar    T    G        0      0        2 
  17 chr17_52599284   Sample    T    G        0      0        2 
  17 chr17_52601724     AAsi    T    C        0      0        2 
  17 chr17_52601724     AKia    T    C        0      0        2 
  17 chr17_52601724     AOna    T    C        0      0        2 
  17 chr17_52601724     ASom    T    C        0      0        2 
  17 chr17_52601724     HCab    T    C        1      2        2 
  17 chr17_52601724     HPrz    T    C        1      2        2 
  17 chr17_52601724     ZBoe    T    C        0      0        2 
  17 chr17_52601724     ZGre    T    C        1      2        2 
  17 chr17_52601724     ZHar    T    C        0      0        2 
  17 chr17_52601724   Sample    T    C        0      0        2 
  17 chr17_52606179     AAsi    T    C        0      0        2 
  17 chr17_52606179     AKia    T    C        0      0        2 
  17 chr17_52606179     AOna    T    C      0.5      1        2 
  17 chr17_52606179     ASom    T    C        0      0        2 
  17 chr17_52606179     HCab    T    C        0      0        2 
  17 chr17_52606179     HPrz    T    C        0      0        2 
  17 chr17_52606179     ZBoe    T    C        0      0        2 
  17 chr17_52606179     ZGre    T    C        0      0        2 
  17 chr17_52606179     ZHar    T    C        0      0        2 
  17 chr17_52606179   Sample    T    C        0      0        2 
  17 chr17_52609775     AAsi    C    A        0      0        2 
  17 chr17_52609775     AKia    C    A        0      0        2 
  17 chr17_52609775     AOna    C    A        0      0        2 
  17 chr17_52609775     ASom    C    A        0      0        2 
  17 chr17_52609775     HCab    C    A        0      0        2 
  17 chr17_52609775     HPrz    C    A        0      0        2 
  17 chr17_52609775     ZBoe    C    A        1      2        2 
  17 chr17_52609775     ZGre    C    A        0      0        2 
  17 chr17_52609775     ZHar    C    A        0      0        2 
  17 chr17_52609775   Sample    C    A        0      0        2 
  17 chr17_52614077     AAsi    C    T        0      0        2 
  17 chr17_52614077     AKia    C    T        0      0        2 
  17 chr17_52614077     AOna    C    T        0      0        2 
  17 chr17_52614077     ASom    C    T        0      0        2 
  17 chr17_52614077     HCab    C    T        0      0        2 
  17 chr17_52614077     HPrz    C    T        0      0        2 
  17 chr17_52614077     ZBoe    C    T        0      0        2 
  17 chr17_52614077     ZGre    C    T        1      2        2 
  17 chr17_52614077     ZHar    C    T        0      0        2 
  17 chr17_52614077   Sample    C    T        0      0        2 
  17 chr17_52614109     AAsi    C    T        0      0        2 
  17 chr17_52614109     AKia    C    T        0      0        2 
  17 chr17_52614109     AOna    C    T        0      0        2 
  17 chr17_52614109     ASom    C    T        0      0        2 
  17 chr17_52614109     HCab    C    T        0      0        2 
  17 chr17_52614109     HPrz    C    T        0      0        2 
  17 chr17_52614109     ZBoe    C    T        1      2        2 
  17 chr17_52614109     ZGre    C    T        1      2        2 
  17 chr17_52614109     ZHar    C    T        1      2        2 
  17 chr17_52614109   Sample    C    T        0      0        2 
  17 chr17_52620806     AAsi    C    A        0      0        2 
  17 chr17_52620806     AKia    C    A        0      0        2 
  17 chr17_52620806     AOna    C    A        0      0        2 
  17 chr17_52620806     ASom    C    A        0      0        2 
  17 chr17_52620806     HCab    C    A        0      0        2 
  17 chr17_52620806     HPrz    C    A        0      0        2 
  17 chr17_52620806     ZBoe    C    A      0.5      1        2 
  17 chr17_52620806     ZGre    C    A        0      0        2 
  17 chr17_52620806     ZHar    C    A        0      0        2 
  17 chr17_52620806   Sample    C    A        0      0        2 
  17 chr17_52624025     AAsi    A    C        0      0        2 
  17 chr17_52624025     AKia    A    C        0      0        2 
  17 chr17_52624025     AOna    A    C        0      0        2 
  17 chr17_52624025     ASom    A    C        0      0        2 
  17 chr17_52624025     HCab    A    C        0      0        2 
  17 chr17_52624025     HPrz    A    C      0.5      1        2 
  17 chr17_52624025     ZBoe    A    C        0      0        2 
  17 chr17_52624025     ZGre    A    C        0      0        2 
  17 chr17_52624025     ZHar    A    C        0      0        2 
  17 chr17_52624025   Sample    A    C        0      0        2 
  17 chr17_52625266     AAsi    G    A        0      0        2 
  17 chr17_52625266     AKia    G    A        0      0        2 
  17 chr17_52625266     AOna    G    A        0      0        2 
  17 chr17_52625266     ASom    G    A        0      0        2 
  17 chr17_52625266     HCab    G    A        1      2        2 
  17 chr17_52625266     HPrz    G    A        1      2        2 
  17 chr17_52625266     ZBoe    G    A        0      0        2 
  17 chr17_52625266     ZGre    G    A        0      0        2 
  17 chr17_52625266     ZHar    G    A        0      0        2 
  17 chr17_52625266   Sample    G    A        0      0        2 
  17 chr17_52632679     AAsi    G    T        0      0        2 
  17 chr17_52632679     AKia    G    T        0      0        2 
  17 chr17_52632679     AOna    G    T        0      0        2 
  17 chr17_52632679     ASom    G    T        0      0        2 
  17 chr17_52632679     HCab    G    T        0      0        2 
  17 chr17_52632679     HPrz    G    T        0      0        2 
  17 chr17_52632679     ZBoe    G    T      0.5      1        2 
  17 chr17_52632679     ZGre    G    T        0      0        2 
  17 chr17_52632679     ZHar    G    T        0      0        2 
  17 chr17_52632679   Sample    G    T        0      0        2 
  17 chr17_52644214     AAsi    C    G        0      0        2 
  17 chr17_52644214     AKia    C    G        0      0        2 
  17 chr17_52644214     AOna    C    G        0      0        2 
  17 chr17_52644214     ASom    C    G        0      0        2 
  17 chr17_52644214     HCab    C    G        0      0        2 
  17 chr17_52644214     HPrz    C    G        0      0        2 
  17 chr17_52644214     ZBoe    C    G        1      2        2 
  17 chr17_52644214     ZGre    C    G        0      0        2 
  17 chr17_52644214     ZHar    C    G        0      0        2 
  17 chr17_52644214   Sample    C    G        0      0        2 
  17 chr17_52647069     AAsi    A    G        0      0        2 
  17 chr17_52647069     AKia    A    G        0      0        2 
  17 chr17_52647069     AOna    A    G        0      0        2 
  17 chr17_52647069     ASom    A    G        0      0        2 
  17 chr17_52647069     HCab    A    G        0      0        2 
  17 chr17_52647069     HPrz    A    G        0      0        2 
  17 chr17_52647069     ZBoe    A    G        0      0        2 
  17 chr17_52647069     ZGre    A    G        1      2        2 
  17 chr17_52647069     ZHar    A    G        0      0        2 
  17 chr17_52647069   Sample    A    G        0      0        2 
  17 chr17_52656734     AAsi    G    A        0      0        2 
  17 chr17_52656734     AKia    G    A        0      0        2 
  17 chr17_52656734     AOna    G    A        0      0        2 
  17 chr17_52656734     ASom    G    A        0      0        2 
  17 chr17_52656734     HCab    G    A        0      0        2 
  17 chr17_52656734     HPrz    G    A        0      0        2 
  17 chr17_52656734     ZBoe    G    A      0.5      1        2 
  17 chr17_52656734     ZGre    G    A        0      0        2 
  17 chr17_52656734     ZHar    G    A        0      0        2 
  17 chr17_52656734   Sample    G    A        0      0        2 
  17 chr17_52667281     AAsi    G    A        0      0        2 
  17 chr17_52667281     AKia    G    A        0      0        2 
  17 chr17_52667281     AOna    G    A      0.5      1        2 
  17 chr17_52667281     ASom    G    A        0      0        2 
  17 chr17_52667281     HCab    G    A        0      0        2 
  17 chr17_52667281     HPrz    G    A        0      0        2 
  17 chr17_52667281     ZBoe    G    A        0      0        2 
  17 chr17_52667281     ZGre    G    A        0      0        2 
  17 chr17_52667281     ZHar    G    A        0      0        2 
  17 chr17_52667281   Sample    G    A        0      0        2 
  17 chr17_52670004     AAsi    C    G        0      0        2 
  17 chr17_52670004     AKia    C    G        0      0        2 
  17 chr17_52670004     AOna    C    G        0      0        2 
  17 chr17_52670004     ASom    C    G        0      0        2 
  17 chr17_52670004     HCab    C    G        0      0        2 
  17 chr17_52670004     HPrz    C    G      0.5      1        2 
  17 chr17_52670004     ZBoe    C    G        0      0        2 
  17 chr17_52670004     ZGre    C    G        0      0        2 
  17 chr17_52670004     ZHar    C    G        0      0        2 
  17 chr17_52670004   Sample    C    G        0      0        2 
  17 chr17_52671050     AAsi    G    A        1      2        2 
  17 chr17_52671050     AKia    G    A        1      2        2 
  17 chr17_52671050     AOna    G    A        1      2        2 
  17 chr17_52671050     ASom    G    A        1      2        2 
  17 chr17_52671050     HCab    G    A        0      0        2 
  17 chr17_52671050     HPrz    G    A        0      0        2 
  17 chr17_52671050     ZBoe    G    A        0      0        2 
  17 chr17_52671050     ZGre    G    A        0      0        2 
  17 chr17_52671050     ZHar    G    A        0      0        2 
  17 chr17_52671050   Sample    G    A        1      2        2 
  17 chr17_52674193     AAsi    C    T        0      0        2 
  17 chr17_52674193     AKia    C    T        0      0        2 
  17 chr17_52674193     AOna    C    T        0      0        2 
  17 chr17_52674193     ASom    C    T        0      0        2 
  17 chr17_52674193     HCab    C    T        0      0        2 
  17 chr17_52674193     HPrz    C    T        0      0        2 
  17 chr17_52674193     ZBoe    C    T      0.5      1        2 
  17 chr17_52674193     ZGre    C    T        0      0        2 
  17 chr17_52674193     ZHar    C    T        0      0        2 
  17 chr17_52674193   Sample    C    T        0      0        2 
  17 chr17_52675817     AAsi    A    T        0      0        2 
  17 chr17_52675817     AKia    A    T        0      0        2 
  17 chr17_52675817     AOna    A    T        0      0        2 
  17 chr17_52675817     ASom    A    T        0      0        2 
  17 chr17_52675817     HCab    A    T        0      0        2 
  17 chr17_52675817     HPrz    A    T        0      0        2 
  17 chr17_52675817     ZBoe    A    T        0      0        2 
  17 chr17_52675817     ZGre    A    T        0      0        2 
  17 chr17_52675817     ZHar    A    T        1      2        2 
  17 chr17_52675817   Sample    A    T        0      0        2 
  17 chr17_52679303     AAsi    C    G        0      0        2 
  17 chr17_52679303     AKia    C    G        0      0        2 
  17 chr17_52679303     AOna    C    G        0      0        2 
  17 chr17_52679303     ASom    C    G        0      0        2 
  17 chr17_52679303     HCab    C    G        0      0        2 
  17 chr17_52679303     HPrz    C    G        0      0        2 
  17 chr17_52679303     ZBoe    C    G        0      0        2 
  17 chr17_52679303     ZGre    C    G        0      0        2 
  17 chr17_52679303     ZHar    C    G        1      2        2 
  17 chr17_52679303   Sample    C    G        0      0        2 
  17 chr17_52679946     AAsi    T    A        0      0        2 
  17 chr17_52679946     AKia    T    A      0.5      1        2 
  17 chr17_52679946     AOna    T    A        0      0        2 
  17 chr17_52679946     ASom    T    A        0      0        2 
  17 chr17_52679946     HCab    T    A        0      0        2 
  17 chr17_52679946     HPrz    T    A        0      0        2 
  17 chr17_52679946     ZBoe    T    A        0      0        2 
  17 chr17_52679946     ZGre    T    A        0      0        2 
  17 chr17_52679946     ZHar    T    A        0      0        2 
  17 chr17_52679946   Sample    T    A        0      0        2 
  17 chr17_52684120     AAsi    G    A        0      0        2 
  17 chr17_52684120     AKia    G    A        0      0        2 
  17 chr17_52684120     AOna    G    A        0      0        2 
  17 chr17_52684120     ASom    G    A        0      0        2 
  17 chr17_52684120     HCab    G    A        0      0        2 
  17 chr17_52684120     HPrz    G    A        0      0        2 
  17 chr17_52684120     ZBoe    G    A        1      2        2 
  17 chr17_52684120     ZGre    G    A        1      2        2 
  17 chr17_52684120     ZHar    G    A        1      2        2 
  17 chr17_52684120   Sample    G    A        0      0        2 
  17 chr17_52698686     AAsi    A    G        0      0        2 
  17 chr17_52698686     AKia    A    G        0      0        2 
  17 chr17_52698686     AOna    A    G        0      0        2 
  17 chr17_52698686     ASom    A    G        0      0        2 
  17 chr17_52698686     HCab    A    G        0      0        2 
  17 chr17_52698686     HPrz    A    G        0      0        2 
  17 chr17_52698686     ZBoe    A    G        0      0        2 
  17 chr17_52698686     ZGre    A    G        0      0        2 
  17 chr17_52698686     ZHar    A    G      0.5      1        2 
  17 chr17_52698686   Sample    A    G        0      0        2 
  17 chr17_52699683     AAsi    C    A        0      0        2 
  17 chr17_52699683     AKia    C    A        1      2        2 
  17 chr17_52699683     AOna    C    A        0      0        2 
  17 chr17_52699683     ASom    C    A        0      0        2 
  17 chr17_52699683     HCab    C    A        0      0        2 
  17 chr17_52699683     HPrz    C    A        0      0        2 
  17 chr17_52699683     ZBoe    C    A        0      0        2 
  17 chr17_52699683     ZGre    C    A        0      0        2 
  17 chr17_52699683     ZHar    C    A        0      0        2 
  17 chr17_52699683   Sample    C    A        0      0        2 
  17 chr17_52701307     AAsi    G    A        0      0        2 
  17 chr17_52701307     AKia    G    A        0      0        2 
  17 chr17_52701307     AOna    G    A        0      0        2 
  17 chr17_52701307     ASom    G    A        0      0        2 
  17 chr17_52701307     HCab    G    A        0      0        2 
  17 chr17_52701307     HPrz    G    A        0      0        2 
  17 chr17_52701307     ZBoe    G    A        0      0        2 
  17 chr17_52701307     ZGre    G    A        1      2        2 
  17 chr17_52701307     ZHar    G    A        0      0        2 
  17 chr17_52701307   Sample    G    A        0      0        2 
  17 chr17_52710865     AAsi    G    C        0      0        2 
  17 chr17_52710865     AKia    G    C        1      2        2 
  17 chr17_52710865     AOna    G    C        1      2        2 
  17 chr17_52710865     ASom    G    C        0      0        2 
  17 chr17_52710865     HCab    G    C        0      0        2 
  17 chr17_52710865     HPrz    G    C        0      0        2 
  17 chr17_52710865     ZBoe    G    C        0      0        2 
  17 chr17_52710865     ZGre    G    C        0      0        2 
  17 chr17_52710865     ZHar    G    C        0      0        2 
  17 chr17_52710865   Sample    G    C        0      0        2 
  17 chr17_52717223     AAsi    G    C        0      0        2 
  17 chr17_52717223     AKia    G    C        0      0        2 
  17 chr17_52717223     AOna    G    C      0.5      1        2 
  17 chr17_52717223     ASom    G    C        0      0        2 
  17 chr17_52717223     HCab    G    C        0      0        2 
  17 chr17_52717223     HPrz    G    C        0      0        2 
  17 chr17_52717223     ZBoe    G    C        0      0        2 
  17 chr17_52717223     ZGre    G    C        0      0        2 
  17 chr17_52717223     ZHar    G    C        0      0        2 
  17 chr17_52717223   Sample    G    C        0      0        2 
  17 chr17_52718827     AAsi    A    G        0      0        2 
  17 chr17_52718827     AKia    A    G        0      0        2 
  17 chr17_52718827     AOna    A    G        0      0        2 
  17 chr17_52718827     ASom    A    G        0      0        2 
  17 chr17_52718827     HCab    A    G        0      0        2 
  17 chr17_52718827     HPrz    A    G        0      0        2 
  17 chr17_52718827     ZBoe    A    G      0.5      1        2 
  17 chr17_52718827     ZGre    A    G        0      0        2 
  17 chr17_52718827     ZHar    A    G        0      0        2 
  17 chr17_52718827   Sample    A    G        0      0        2 
  17 chr17_52719470     AAsi    T    C        0      0        2 
  17 chr17_52719470     AKia    T    C        0      0        2 
  17 chr17_52719470     AOna    T    C        0      0        2 
  17 chr17_52719470     ASom    T    C        0      0        2 
  17 chr17_52719470     HCab    T    C        0      0        2 
  17 chr17_52719470     HPrz    T    C        0      0        2 
  17 chr17_52719470     ZBoe    T    C      0.5      1        2 
  17 chr17_52719470     ZGre    T    C        0      0        2 
  17 chr17_52719470     ZHar    T    C        0      0        2 
  17 chr17_52719470   Sample    T    C        0      0        2 
  17 chr17_52719822     AAsi    T    C        0      0        2 
  17 chr17_52719822     AKia    T    C        1      2        2 
  17 chr17_52719822     AOna    T    C      0.5      1        2 
  17 chr17_52719822     ASom    T    C        0      0        2 
  17 chr17_52719822     HCab    T    C        0      0        2 
  17 chr17_52719822     HPrz    T    C        0      0        2 
  17 chr17_52719822     ZBoe    T    C        0      0        2 
  17 chr17_52719822     ZGre    T    C        0      0        2 
  17 chr17_52719822     ZHar    T    C        0      0        2 
  17 chr17_52719822   Sample    T    C        0      0        2 
  17 chr17_52721891     AAsi    G    C        0      0        2 
  17 chr17_52721891     AKia    G    C        0      0        2 
  17 chr17_52721891     AOna    G    C        0      0        2 
  17 chr17_52721891     ASom    G    C        0      0        2 
  17 chr17_52721891     HCab    G    C        0      0        2 
  17 chr17_52721891     HPrz    G    C        0      0        2 
  17 chr17_52721891     ZBoe    G    C        1      2        2 
  17 chr17_52721891     ZGre    G    C        0      0        2 
  17 chr17_52721891     ZHar    G    C        0      0        2 
  17 chr17_52721891   Sample    G    C        0      0        2 
  17 chr17_52728060     AAsi    A    C        1      2        2 
  17 chr17_52728060     AKia    A    C        0      0        2 
  17 chr17_52728060     AOna    A    C        0      0        2 
  17 chr17_52728060     ASom    A    C        1      2        2 
  17 chr17_52728060     HCab    A    C        0      0        2 
  17 chr17_52728060     HPrz    A    C        0      0        2 
  17 chr17_52728060     ZBoe    A    C        0      0        2 
  17 chr17_52728060     ZGre    A    C        0      0        2 
  17 chr17_52728060     ZHar    A    C        0      0        2 
  17 chr17_52728060   Sample    A    C        1      2        2 
  17 chr17_52756138     AAsi    C    T        0      0        2 
  17 chr17_52756138     AKia    C    T        0      0        2 
  17 chr17_52756138     AOna    C    T        0      0        2 
  17 chr17_52756138     ASom    C    T        0      0        2 
  17 chr17_52756138     HCab    C    T        1      2        2 
  17 chr17_52756138     HPrz    C    T        1      2        2 
  17 chr17_52756138     ZBoe    C    T        0      0        2 
  17 chr17_52756138     ZGre    C    T        0      0        2 
  17 chr17_52756138     ZHar    C    T        0      0        2 
  17 chr17_52756138   Sample    C    T        0      0        2 
  17 chr17_52776763     AAsi    C    T        0      0        2 
  17 chr17_52776763     AKia    C    T        0      0        2 
  17 chr17_52776763     AOna    C    T      0.5      1        2 
  17 chr17_52776763     ASom    C    T        0      0        2 
  17 chr17_52776763     HCab    C    T        0      0        2 
  17 chr17_52776763     HPrz    C    T        0      0        2 
  17 chr17_52776763     ZBoe    C    T        0      0        2 
  17 chr17_52776763     ZGre    C    T        0      0        2 
  17 chr17_52776763     ZHar    C    T        0      0        2 
  17 chr17_52776763   Sample    C    T        0      0        2 
  17 chr17_52777420     AAsi    T    C        0      0        2 
  17 chr17_52777420     AKia    T    C        0      0        2 
  17 chr17_52777420     AOna    T    C      0.5      1        2 
  17 chr17_52777420     ASom    T    C        0      0        2 
  17 chr17_52777420     HCab    T    C        1      2        2 
  17 chr17_52777420     HPrz    T    C        1      2        2 
  17 chr17_52777420     ZBoe    T    C        0      0        2 
  17 chr17_52777420     ZGre    T    C        0      0        2 
  17 chr17_52777420     ZHar    T    C        0      0        2 
  17 chr17_52777420   Sample    T    C        0      0        2 
  17 chr17_52781963     AAsi    T    G        0      0        2 
  17 chr17_52781963     AKia    T    G        0      0        2 
  17 chr17_52781963     AOna    T    G        0      0        2 
  17 chr17_52781963     ASom    T    G      0.5      1        2 
  17 chr17_52781963     HCab    T    G        0      0        2 
  17 chr17_52781963     HPrz    T    G        0      0        2 
  17 chr17_52781963     ZBoe    T    G        0      0        2 
  17 chr17_52781963     ZGre    T    G        0      0        2 
  17 chr17_52781963     ZHar    T    G        0      0        2 
  17 chr17_52781963   Sample    T    G        0      0        2 
  17 chr17_52783112     AAsi    T    C        0      0        2 
  17 chr17_52783112     AKia    T    C        0      0        2 
  17 chr17_52783112     AOna    T    C        0      0        2 
  17 chr17_52783112     ASom    T    C        0      0        2 
  17 chr17_52783112     HCab    T    C        0      0        2 
  17 chr17_52783112     HPrz    T    C        0      0        2 
  17 chr17_52783112     ZBoe    T    C        1      2        2 
  17 chr17_52783112     ZGre    T    C        0      0        2 
  17 chr17_52783112     ZHar    T    C        0      0        2 
  17 chr17_52783112   Sample    T    C        0      0        2 
  17 chr17_52789323     AAsi    C    T        0      0        2 
  17 chr17_52789323     AKia    C    T        0      0        2 
  17 chr17_52789323     AOna    C    T        0      0        2 
  17 chr17_52789323     ASom    C    T        0      0        2 
  17 chr17_52789323     HCab    C    T        0      0        2 
  17 chr17_52789323     HPrz    C    T        0      0        2 
  17 chr17_52789323     ZBoe    C    T        0      0        2 
  17 chr17_52789323     ZGre    C    T        0      0        2 
  17 chr17_52789323     ZHar    C    T      0.5      1        2 
  17 chr17_52789323   Sample    C    T        0      0        2 
  17 chr17_52790904     AAsi    A    T        0      0        2 
  17 chr17_52790904     AKia    A    T        0      0        2 
  17 chr17_52790904     AOna    A    T        0      0        2 
  17 chr17_52790904     ASom    A    T        0      0        2 
  17 chr17_52790904     HCab    A    T        1      2        2 
  17 chr17_52790904     HPrz    A    T        1      2        2 
  17 chr17_52790904     ZBoe    A    T        0      0        2 
  17 chr17_52790904     ZGre    A    T        0      0        2 
  17 chr17_52790904     ZHar    A    T        0      0        2 
  17 chr17_52790904   Sample    A    T        0      0        2 
  17 chr17_52809531     AAsi    A    G        0      0        2 
  17 chr17_52809531     AKia    A    G        0      0        2 
  17 chr17_52809531     AOna    A    G        0      0        2 
  17 chr17_52809531     ASom    A    G        0      0        2 
  17 chr17_52809531     HCab    A    G        1      2        2 
  17 chr17_52809531     HPrz    A    G        1      2        2 
  17 chr17_52809531     ZBoe    A    G        0      0        2 
  17 chr17_52809531     ZGre    A    G        0      0        2 
  17 chr17_52809531     ZHar    A    G        0      0        2 
  17 chr17_52809531   Sample    A    G        0      0        2 
  17 chr17_52820802     AAsi    C    T        0      0        2 
  17 chr17_52820802     AKia    C    T        0      0        2 
  17 chr17_52820802     AOna    C    T      0.5      1        2 
  17 chr17_52820802     ASom    C    T        0      0        2 
  17 chr17_52820802     HCab    C    T        0      0        2 
  17 chr17_52820802     HPrz    C    T        0      0        2 
  17 chr17_52820802     ZBoe    C    T        0      0        2 
  17 chr17_52820802     ZGre    C    T        0      0        2 
  17 chr17_52820802     ZHar    C    T        0      0        2 
  17 chr17_52820802   Sample    C    T        0      0        2 
  17 chr17_52859516     AAsi    C    G        0      0        2 
  17 chr17_52859516     AKia    C    G        0      0        2 
  17 chr17_52859516     AOna    C    G        0      0        2 
  17 chr17_52859516     ASom    C    G        0      0        2 
  17 chr17_52859516     HCab    C    G        0      0        2 
  17 chr17_52859516     HPrz    C    G        0      0        2 
  17 chr17_52859516     ZBoe    C    G        1      2        2 
  17 chr17_52859516     ZGre    C    G        0      0        2 
  17 chr17_52859516     ZHar    C    G        1      2        2 
  17 chr17_52859516   Sample    C    G        0      0        2 
  17 chr17_52862344     AAsi    T    G        0      0        2 
  17 chr17_52862344     AKia    T    G        0      0        2 
  17 chr17_52862344     AOna    T    G        0      0        2 
  17 chr17_52862344     ASom    T    G        0      0        2 
  17 chr17_52862344     HCab    T    G        1      2        2 
  17 chr17_52862344     HPrz    T    G        1      2        2 
  17 chr17_52862344     ZBoe    T    G        0      0        2 
  17 chr17_52862344     ZGre    T    G        0      0        2 
  17 chr17_52862344     ZHar    T    G        0      0        2 
  17 chr17_52862344   Sample    T    G        0      0        2 
  17 chr17_52864139     AAsi    T    C        0      0        2 
  17 chr17_52864139     AKia    T    C        0      0        2 
  17 chr17_52864139     AOna    T    C        0      0        2 
  17 chr17_52864139     ASom    T    C        0      0        2 
  17 chr17_52864139     HCab    T    C        0      0        2 
  17 chr17_52864139     HPrz    T    C        0      0        2 
  17 chr17_52864139     ZBoe    T    C        0      0        2 
  17 chr17_52864139     ZGre    T    C        1      2        2 
  17 chr17_52864139     ZHar    T    C        0      0        2 
  17 chr17_52864139   Sample    T    C        0      0        2 
  17 chr17_52866709     AAsi    C    T        0      0        2 
  17 chr17_52866709     AKia    C    T        0      0        2 
  17 chr17_52866709     AOna    C    T        0      0        2 
  17 chr17_52866709     ASom    C    T        0      0        2 
  17 chr17_52866709     HCab    C    T        0      0        2 
  17 chr17_52866709     HPrz    C    T        0      0        2 
  17 chr17_52866709     ZBoe    C    T      0.5      1        2 
  17 chr17_52866709     ZGre    C    T        0      0        2 
  17 chr17_52866709     ZHar    C    T        0      0        2 
  17 chr17_52866709   Sample    C    T        0      0        2 
  17 chr17_52866962     AAsi    A    G        0      0        2 
  17 chr17_52866962     AKia    A    G        0      0        2 
  17 chr17_52866962     AOna    A    G        0      0        2 
  17 chr17_52866962     ASom    A    G        0      0        2 
  17 chr17_52866962     HCab    A    G        1      2        2 
  17 chr17_52866962     HPrz    A    G        1      2        2 
  17 chr17_52866962     ZBoe    A    G        0      0        2 
  17 chr17_52866962     ZGre    A    G        0      0        2 
  17 chr17_52866962     ZHar    A    G        0      0        2 
  17 chr17_52866962   Sample    A    G        0      0        2 
  17 chr17_52873598     AAsi    G    T        0      0        2 
  17 chr17_52873598     AKia    G    T        0      0        2 
  17 chr17_52873598     AOna    G    T        0      0        2 
  17 chr17_52873598     ASom    G    T        0      0        2 
  17 chr17_52873598     HCab    G    T        0      0        2 
  17 chr17_52873598     HPrz    G    T        0      0        2 
  17 chr17_52873598     ZBoe    G    T        0      0        2 
  17 chr17_52873598     ZGre    G    T        1      2        2 
  17 chr17_52873598     ZHar    G    T        0      0        2 
  17 chr17_52873598   Sample    G    T        0      0        2 
  17 chr17_52876318     AAsi    G    A        1      2        2 
  17 chr17_52876318     AKia    G    A        0      0        2 
  17 chr17_52876318     AOna    G    A        0      0        2 
  17 chr17_52876318     ASom    G    A        1      2        2 
  17 chr17_52876318     HCab    G    A        0      0        2 
  17 chr17_52876318     HPrz    G    A        0      0        2 
  17 chr17_52876318     ZBoe    G    A        0      0        2 
  17 chr17_52876318     ZGre    G    A        0      0        2 
  17 chr17_52876318     ZHar    G    A        0      0        2 
  17 chr17_52876318   Sample    G    A        1      2        2 
  17 chr17_52879151     AAsi    G    A        0      0        2 
  17 chr17_52879151     AKia    G    A        0      0        2 
  17 chr17_52879151     AOna    G    A        0      0        2 
  17 chr17_52879151     ASom    G    A        0      0        2 
  17 chr17_52879151     HCab    G    A        0      0        2 
  17 chr17_52879151     HPrz    G    A        0      0        2 
  17 chr17_52879151     ZBoe    G    A      0.5      1        2 
  17 chr17_52879151     ZGre    G    A        0      0        2 
  17 chr17_52879151     ZHar    G    A        0      0        2 
  17 chr17_52879151   Sample    G    A        0      0        2 
  17 chr17_52886115     AAsi    G    C        0      0        2 
  17 chr17_52886115     AKia    G    C        0      0        2 
  17 chr17_52886115     AOna    G    C      0.5      1        2 
  17 chr17_52886115     ASom    G    C        0      0        2 
  17 chr17_52886115     HCab    G    C        0      0        2 
  17 chr17_52886115     HPrz    G    C        0      0        2 
  17 chr17_52886115     ZBoe    G    C        0      0        2 
  17 chr17_52886115     ZGre    G    C        0      0        2 
  17 chr17_52886115     ZHar    G    C        0      0        2 
  17 chr17_52886115   Sample    G    C        0      0        2 
  17 chr17_52889100     AAsi    C    T        0      0        2 
  17 chr17_52889100     AKia    C    T        0      0        2 
  17 chr17_52889100     AOna    C    T        0      0        2 
  17 chr17_52889100     ASom    C    T        0      0        2 
  17 chr17_52889100     HCab    C    T        1      2        2 
  17 chr17_52889100     HPrz    C    T        1      2        2 
  17 chr17_52889100     ZBoe    C    T        0      0        2 
  17 chr17_52889100     ZGre    C    T        0      0        2 
  17 chr17_52889100     ZHar    C    T        0      0        2 
  17 chr17_52889100   Sample    C    T        0      0        2 
  17 chr17_52894559     AAsi    A    G        0      0        2 
  17 chr17_52894559     AKia    A    G        0      0        2 
  17 chr17_52894559     AOna    A    G        0      0        2 
  17 chr17_52894559     ASom    A    G        0      0        2 
  17 chr17_52894559     HCab    A    G        1      2        2 
  17 chr17_52894559     HPrz    A    G        1      2        2 
  17 chr17_52894559     ZBoe    A    G        0      0        2 
  17 chr17_52894559     ZGre    A    G        0      0        2 
  17 chr17_52894559     ZHar    A    G        0      0        2 
  17 chr17_52894559   Sample    A    G        0      0        2 
  17 chr17_52896958     AAsi    A    G        0      0        2 
  17 chr17_52896958     AKia    A    G        0      0        2 
  17 chr17_52896958     AOna    A    G        0      0        2 
  17 chr17_52896958     ASom    A    G        0      0        2 
  17 chr17_52896958     HCab    A    G        0      0        2 
  17 chr17_52896958     HPrz    A    G        0      0        2 
  17 chr17_52896958     ZBoe    A    G        0      0        2 
  17 chr17_52896958     ZGre    A    G        0      0        2 
  17 chr17_52896958     ZHar    A    G        1      2        2 
  17 chr17_52896958   Sample    A    G        0      0        2 
  17 chr17_52908547     AAsi    G    A        0      0        2 
  17 chr17_52908547     AKia    G    A        1      2        2 
  17 chr17_52908547     AOna    G    A        0      0        2 
  17 chr17_52908547     ASom    G    A        0      0        2 
  17 chr17_52908547     HCab    G    A        0      0        2 
  17 chr17_52908547     HPrz    G    A        0      0        2 
  17 chr17_52908547     ZBoe    G    A        0      0        2 
  17 chr17_52908547     ZGre    G    A        0      0        2 
  17 chr17_52908547     ZHar    G    A        0      0        2 
  17 chr17_52908547   Sample    G    A        0      0        2 
  17 chr17_52910353     AAsi    A    G        0      0        2 
  17 chr17_52910353     AKia    A    G        0      0        2 
  17 chr17_52910353     AOna    A    G        0      0        2 
  17 chr17_52910353     ASom    A    G        0      0        2 
  17 chr17_52910353     HCab    A    G        1      2        2 
  17 chr17_52910353     HPrz    A    G        1      2        2 
  17 chr17_52910353     ZBoe    A    G        0      0        2 
  17 chr17_52910353     ZGre    A    G        0      0        2 
  17 chr17_52910353     ZHar    A    G        0      0        2 
  17 chr17_52910353   Sample    A    G        0      0        2 
  17 chr17_52910687     AAsi    T    C        0      0        2 
  17 chr17_52910687     AKia    T    C        0      0        2 
  17 chr17_52910687     AOna    T    C        0      0        2 
  17 chr17_52910687     ASom    T    C        0      0        2 
  17 chr17_52910687     HCab    T    C        0      0        2 
  17 chr17_52910687     HPrz    T    C        0      0        2 
  17 chr17_52910687     ZBoe    T    C        0      0        2 
  17 chr17_52910687     ZGre    T    C        1      2        2 
  17 chr17_52910687     ZHar    T    C        0      0        2 
  17 chr17_52910687   Sample    T    C        0      0        2 
  17 chr17_52922132     AAsi    T    C        0      0        2 
  17 chr17_52922132     AKia    T    C        0      0        2 
  17 chr17_52922132     AOna    T    C        0      0        2 
  17 chr17_52922132     ASom    T    C        0      0        2 
  17 chr17_52922132     HCab    T    C        0      0        2 
  17 chr17_52922132     HPrz    T    C        0      0        2 
  17 chr17_52922132     ZBoe    T    C      0.5      1        2 
  17 chr17_52922132     ZGre    T    C        0      0        2 
  17 chr17_52922132     ZHar    T    C        0      0        2 
  17 chr17_52922132   Sample    T    C        0      0        2 
  17 chr17_52923252     AAsi    C    T        0      0        2 
  17 chr17_52923252     AKia    C    T        0      0        2 
  17 chr17_52923252     AOna    C    T        0      0        2 
  17 chr17_52923252     ASom    C    T        0      0        2 
  17 chr17_52923252     HCab    C    T      0.5      1        2 
  17 chr17_52923252     HPrz    C    T        0      0        2 
  17 chr17_52923252     ZBoe    C    T        0      0        2 
  17 chr17_52923252     ZGre    C    T        0      0        2 
  17 chr17_52923252     ZHar    C    T        0      0        2 
  17 chr17_52923252   Sample    C    T        0      0        2 
  17 chr17_52923597     AAsi    C    A        0      0        2 
  17 chr17_52923597     AKia    C    A        0      0        2 
  17 chr17_52923597     AOna    C    A        1      2        2 
  17 chr17_52923597     ASom    C    A        0      0        2 
  17 chr17_52923597     HCab    C    A        0      0        2 
  17 chr17_52923597     HPrz    C    A        0      0        2 
  17 chr17_52923597     ZBoe    C    A        0      0        2 
  17 chr17_52923597     ZGre    C    A        0      0        2 
  17 chr17_52923597     ZHar    C    A        0      0        2 
  17 chr17_52923597   Sample    C    A        0      0        2 
  17 chr17_52927844     AAsi    A    G        0      0        2 
  17 chr17_52927844     AKia    A    G        0      0        2 
  17 chr17_52927844     AOna    A    G        0      0        2 
  17 chr17_52927844     ASom    A    G        0      0        2 
  17 chr17_52927844     HCab    A    G        1      2        2 
  17 chr17_52927844     HPrz    A    G        1      2        2 
  17 chr17_52927844     ZBoe    A    G        0      0        2 
  17 chr17_52927844     ZGre    A    G        0      0        2 
  17 chr17_52927844     ZHar    A    G        0      0        2 
  17 chr17_52927844   Sample    A    G        0      0        2 
  17 chr17_52934265     AAsi    C    T        1      2        2 
  17 chr17_52934265     AKia    C    T        0      0        2 
  17 chr17_52934265     AOna    C    T        0      0        2 
  17 chr17_52934265     ASom    C    T        1      2        2 
  17 chr17_52934265     HCab    C    T        0      0        2 
  17 chr17_52934265     HPrz    C    T        0      0        2 
  17 chr17_52934265     ZBoe    C    T        0      0        2 
  17 chr17_52934265     ZGre    C    T        0      0        2 
  17 chr17_52934265     ZHar    C    T        0      0        2 
  17 chr17_52934265   Sample    C    T        1      2        2 
  17 chr17_52946163     AAsi    T    C        0      0        2 
  17 chr17_52946163     AKia    T    C        0      0        2 
  17 chr17_52946163     AOna    T    C        0      0        2 
  17 chr17_52946163     ASom    T    C        0      0        2 
  17 chr17_52946163     HCab    T    C        0      0        2 
  17 chr17_52946163     HPrz    T    C        0      0        2 
  17 chr17_52946163     ZBoe    T    C        0      0        2 
  17 chr17_52946163     ZGre    T    C        1      2        2 
  17 chr17_52946163     ZHar    T    C        0      0        2 
  17 chr17_52946163   Sample    T    C        0      0        2 
  17 chr17_52958506     AAsi    T    G        0      0        2 
  17 chr17_52958506     AKia    T    G        0      0        2 
  17 chr17_52958506     AOna    T    G        0      0        2 
  17 chr17_52958506     ASom    T    G        0      0        2 
  17 chr17_52958506     HCab    T    G      0.5      1        2 
  17 chr17_52958506     HPrz    T    G        0      0        2 
  17 chr17_52958506     ZBoe    T    G        0      0        2 
  17 chr17_52958506     ZGre    T    G        0      0        2 
  17 chr17_52958506     ZHar    T    G        0      0        2 
  17 chr17_52958506   Sample    T    G        0      0        2 
  17 chr17_52963718     AAsi    T    A        0      0        2 
  17 chr17_52963718     AKia    T    A        0      0        2 
  17 chr17_52963718     AOna    T    A        0      0        2 
  17 chr17_52963718     ASom    T    A        0      0        2 
  17 chr17_52963718     HCab    T    A      0.5      1        2 
  17 chr17_52963718     HPrz    T    A        0      0        2 
  17 chr17_52963718     ZBoe    T    A        0      0        2 
  17 chr17_52963718     ZGre    T    A        0      0        2 
  17 chr17_52963718     ZHar    T    A        0      0        2 
  17 chr17_52963718   Sample    T    A        0      0        2 
  17 chr17_52963956     AAsi    G    A        0      0        2 
  17 chr17_52963956     AKia    G    A        1      2        2 
  17 chr17_52963956     AOna    G    A        1      2        2 
  17 chr17_52963956     ASom    G    A        0      0        2 
  17 chr17_52963956     HCab    G    A        0      0        2 
  17 chr17_52963956     HPrz    G    A        0      0        2 
  17 chr17_52963956     ZBoe    G    A        0      0        2 
  17 chr17_52963956     ZGre    G    A        0      0        2 
  17 chr17_52963956     ZHar    G    A        0      0        2 
  17 chr17_52963956   Sample    G    A        0      0        2 
  17 chr17_52969754     AAsi    G    A        0      0        2 
  17 chr17_52969754     AKia    G    A        0      0        2 
  17 chr17_52969754     AOna    G    A      0.5      1        2 
  17 chr17_52969754     ASom    G    A        0      0        2 
  17 chr17_52969754     HCab    G    A        0      0        2 
  17 chr17_52969754     HPrz    G    A        0      0        2 
  17 chr17_52969754     ZBoe    G    A        0      0        2 
  17 chr17_52969754     ZGre    G    A        0      0        2 
  17 chr17_52969754     ZHar    G    A        0      0        2 
  17 chr17_52969754   Sample    G    A        0      0        2 
  17 chr17_52970957     AAsi    T    A        0      0        2 
  17 chr17_52970957     AKia    T    A        0      0        2 
  17 chr17_52970957     AOna    T    A        0      0        2 
  17 chr17_52970957     ASom    T    A        0      0        2 
  17 chr17_52970957     HCab    T    A        0      0        2 
  17 chr17_52970957     HPrz    T    A        0      0        2 
  17 chr17_52970957     ZBoe    T    A        0      0        2 
  17 chr17_52970957     ZGre    T    A        1      2        2 
  17 chr17_52970957     ZHar    T    A        0      0        2 
  17 chr17_52970957   Sample    T    A        0      0        2 
  17 chr17_52976992     AAsi    G    A        0      0        2 
  17 chr17_52976992     AKia    G    A        0      0        2 
  17 chr17_52976992     AOna    G    A        0      0        2 
  17 chr17_52976992     ASom    G    A        0      0        2 
  17 chr17_52976992     HCab    G    A        0      0        2 
  17 chr17_52976992     HPrz    G    A        0      0        2 
  17 chr17_52976992     ZBoe    G    A        1      2        2 
  17 chr17_52976992     ZGre    G    A        0      0        2 
  17 chr17_52976992     ZHar    G    A        0      0        2 
  17 chr17_52976992   Sample    G    A        0      0        2 
  17 chr17_52987206     AAsi    A    T        0      0        2 
  17 chr17_52987206     AKia    A    T        0      0        2 
  17 chr17_52987206     AOna    A    T        0      0        2 
  17 chr17_52987206     ASom    A    T        0      0        2 
  17 chr17_52987206     HCab    A    T        1      2        2 
  17 chr17_52987206     HPrz    A    T        1      2        2 
  17 chr17_52987206     ZBoe    A    T        0      0        2 
  17 chr17_52987206     ZGre    A    T        0      0        2 
  17 chr17_52987206     ZHar    A    T        0      0        2 
  17 chr17_52987206   Sample    A    T        0      0        2 
  17 chr17_52992996     AAsi    T    C        0      0        2 
  17 chr17_52992996     AKia    T    C        0      0        2 
  17 chr17_52992996     AOna    T    C        0      0        2 
  17 chr17_52992996     ASom    T    C        0      0        2 
  17 chr17_52992996     HCab    T    C      0.5      1        2 
  17 chr17_52992996     HPrz    T    C        0      0        2 
  17 chr17_52992996     ZBoe    T    C        0      0        2 
  17 chr17_52992996     ZGre    T    C        0      0        2 
  17 chr17_52992996     ZHar    T    C        0      0        2 
  17 chr17_52992996   Sample    T    C        0      0        2 
  17 chr17_52998307     AAsi    T    A        0      0        2 
  17 chr17_52998307     AKia    T    A        0      0        2 
  17 chr17_52998307     AOna    T    A        0      0        2 
  17 chr17_52998307     ASom    T    A        0      0        2 
  17 chr17_52998307     HCab    T    A        0      0        2 
  17 chr17_52998307     HPrz    T    A        0      0        2 
  17 chr17_52998307     ZBoe    T    A        1      2        2 
  17 chr17_52998307     ZGre    T    A        0      0        2 
  17 chr17_52998307     ZHar    T    A        0      0        2 
  17 chr17_52998307   Sample    T    A        0      0        2 
  17 chr17_53000750     AAsi    C    T        0      0        2 
  17 chr17_53000750     AKia    C    T        0      0        2 
  17 chr17_53000750     AOna    C    T        0      0        2 
  17 chr17_53000750     ASom    C    T        0      0        2 
  17 chr17_53000750     HCab    C    T        0      0        2 
  17 chr17_53000750     HPrz    C    T        0      0        2 
  17 chr17_53000750     ZBoe    C    T        0      0        2 
  17 chr17_53000750     ZGre    C    T        0      0        2 
  17 chr17_53000750     ZHar    C    T      0.5      1        2 
  17 chr17_53000750   Sample    C    T        0      0        2 
  17 chr17_53004892     AAsi    T    G        0      0        2 
  17 chr17_53004892     AKia    T    G        0      0        2 
  17 chr17_53004892     AOna    T    G      0.5      1        2 
  17 chr17_53004892     ASom    T    G        0      0        2 
  17 chr17_53004892     HCab    T    G        0      0        2 
  17 chr17_53004892     HPrz    T    G        0      0        2 
  17 chr17_53004892     ZBoe    T    G        0      0        2 
  17 chr17_53004892     ZGre    T    G        0      0        2 
  17 chr17_53004892     ZHar    T    G        0      0        2 
  17 chr17_53004892   Sample    T    G        0      0        2 
  17 chr17_53004983     AAsi    C    T        0      0        2 
  17 chr17_53004983     AKia    C    T        0      0        2 
  17 chr17_53004983     AOna    C    T        0      0        2 
  17 chr17_53004983     ASom    C    T        0      0        2 
  17 chr17_53004983     HCab    C    T        0      0        2 
  17 chr17_53004983     HPrz    C    T        0      0        2 
  17 chr17_53004983     ZBoe    C    T        0      0        2 
  17 chr17_53004983     ZGre    C    T        0      0        2 
  17 chr17_53004983     ZHar    C    T        1      2        2 
  17 chr17_53004983   Sample    C    T        0      0        2 
  17 chr17_53008722     AAsi    G    A        0      0        2 
  17 chr17_53008722     AKia    G    A        0      0        2 
  17 chr17_53008722     AOna    G    A        0      0        2 
  17 chr17_53008722     ASom    G    A        0      0        2 
  17 chr17_53008722     HCab    G    A        0      0        2 
  17 chr17_53008722     HPrz    G    A        0      0        2 
  17 chr17_53008722     ZBoe    G    A        0      0        2 
  17 chr17_53008722     ZGre    G    A        0      0        2 
  17 chr17_53008722     ZHar    G    A        1      2        2 
  17 chr17_53008722   Sample    G    A        0      0        2 
  17 chr17_53009934     AAsi    A    C        1      2        2 
  17 chr17_53009934     AKia    A    C        0      0        2 
  17 chr17_53009934     AOna    A    C        0      0        2 
  17 chr17_53009934     ASom    A    C        1      2        2 
  17 chr17_53009934     HCab    A    C        0      0        2 
  17 chr17_53009934     HPrz    A    C        0      0        2 
  17 chr17_53009934     ZBoe    A    C        0      0        2 
  17 chr17_53009934     ZGre    A    C        0      0        2 
  17 chr17_53009934     ZHar    A    C        0      0        2 
  17 chr17_53009934   Sample    A    C        1      2        2 
  17 chr17_53010315     AAsi    C    T        0      0        2 
  17 chr17_53010315     AKia    C    T        0      0        2 
  17 chr17_53010315     AOna    C    T        0      0        2 
  17 chr17_53010315     ASom    C    T        0      0        2 
  17 chr17_53010315     HCab    C    T        0      0        2 
  17 chr17_53010315     HPrz    C    T        0      0        2 
  17 chr17_53010315     ZBoe    C    T        0      0        2 
  17 chr17_53010315     ZGre    C    T        1      2        2 
  17 chr17_53010315     ZHar    C    T        0      0        2 
  17 chr17_53010315   Sample    C    T        0      0        2 
  17 chr17_53015483     AAsi    A    G        0      0        2 
  17 chr17_53015483     AKia    A    G        1      2        2 
  17 chr17_53015483     AOna    A    G      0.5      1        2 
  17 chr17_53015483     ASom    A    G        0      0        2 
  17 chr17_53015483     HCab    A    G      0.5      1        2 
  17 chr17_53015483     HPrz    A    G        0      0        2 
  17 chr17_53015483     ZBoe    A    G        0      0        2 
  17 chr17_53015483     ZGre    A    G        0      0        2 
  17 chr17_53015483     ZHar    A    G        0      0        2 
  17 chr17_53015483   Sample    A    G        0      0        2 
  17 chr17_53015758     AAsi    G    T        0      0        2 
  17 chr17_53015758     AKia    G    T        0      0        2 
  17 chr17_53015758     AOna    G    T        0      0        2 
  17 chr17_53015758     ASom    G    T        0      0        2 
  17 chr17_53015758     HCab    G    T        0      0        2 
  17 chr17_53015758     HPrz    G    T        0      0        2 
  17 chr17_53015758     ZBoe    G    T        1      2        2 
  17 chr17_53015758     ZGre    G    T        0      0        2 
  17 chr17_53015758     ZHar    G    T        0      0        2 
  17 chr17_53015758   Sample    G    T        0      0        2 
  17 chr17_53018750     AAsi    C    G        0      0        2 
  17 chr17_53018750     AKia    C    G        0      0        2 
  17 chr17_53018750     AOna    C    G        0      0        2 
  17 chr17_53018750     ASom    C    G        0      0        2 
  17 chr17_53018750     HCab    C    G        0      0        2 
  17 chr17_53018750     HPrz    C    G        0      0        2 
  17 chr17_53018750     ZBoe    C    G        0      0        2 
  17 chr17_53018750     ZGre    C    G        1      2        2 
  17 chr17_53018750     ZHar    C    G        0      0        2 
  17 chr17_53018750   Sample    C    G        0      0        2 
  17 chr17_53030569     AAsi    T    C        0      0        2 
  17 chr17_53030569     AKia    T    C        0      0        2 
  17 chr17_53030569     AOna    T    C        0      0        2 
  17 chr17_53030569     ASom    T    C        0      0        2 
  17 chr17_53030569     HCab    T    C      0.5      1        2 
  17 chr17_53030569     HPrz    T    C        0      0        2 
  17 chr17_53030569     ZBoe    T    C        0      0        2 
  17 chr17_53030569     ZGre    T    C        0      0        2 
  17 chr17_53030569     ZHar    T    C        0      0        2 
  17 chr17_53030569   Sample    T    C        0      0        2 
  17 chr17_53038228     AAsi    G    A        0      0        2 
  17 chr17_53038228     AKia    G    A        0      0        2 
  17 chr17_53038228     AOna    G    A        0      0        2 
  17 chr17_53038228     ASom    G    A        0      0        2 
  17 chr17_53038228     HCab    G    A        0      0        2 
  17 chr17_53038228     HPrz    G    A        0      0        2 
  17 chr17_53038228     ZBoe    G    A        0      0        2 
  17 chr17_53038228     ZGre    G    A        1      2        2 
  17 chr17_53038228     ZHar    G    A        1      2        2 
  17 chr17_53038228   Sample    G    A        0      0        2 
  17 chr17_53039523     AAsi    T    G        0      0        2 
  17 chr17_53039523     AKia    T    G        0      0        2 
  17 chr17_53039523     AOna    T    G        0      0        2 
  17 chr17_53039523     ASom    T    G        0      0        2 
  17 chr17_53039523     HCab    T    G        0      0        2 
  17 chr17_53039523     HPrz    T    G        0      0        2 
  17 chr17_53039523     ZBoe    T    G        0      0        2 
  17 chr17_53039523     ZGre    T    G        1      2        2 
  17 chr17_53039523     ZHar    T    G        0      0        2 
  17 chr17_53039523   Sample    T    G        0      0        2 
  17 chr17_53045827     AAsi    A    G        0      0        2 
  17 chr17_53045827     AKia    A    G        0      0        2 
  17 chr17_53045827     AOna    A    G        0      0        2 
  17 chr17_53045827     ASom    A    G        0      0        2 
  17 chr17_53045827     HCab    A    G        1      2        2 
  17 chr17_53045827     HPrz    A    G        1      2        2 
  17 chr17_53045827     ZBoe    A    G        0      0        2 
  17 chr17_53045827     ZGre    A    G        0      0        2 
  17 chr17_53045827     ZHar    A    G        0      0        2 
  17 chr17_53045827   Sample    A    G        0      0        2 
  17 chr17_53049227     AAsi    C    T        1      2        2 
  17 chr17_53049227     AKia    C    T        0      0        2 
  17 chr17_53049227     AOna    C    T      0.5      1        2 
  17 chr17_53049227     ASom    C    T        1      2        2 
  17 chr17_53049227     HCab    C    T        0      0        2 
  17 chr17_53049227     HPrz    C    T        0      0        2 
  17 chr17_53049227     ZBoe    C    T        0      0        2 
  17 chr17_53049227     ZGre    C    T        0      0        2 
  17 chr17_53049227     ZHar    C    T        0      0        2 
  17 chr17_53049227   Sample    C    T        1      2        2 
  17 chr17_53056566     AAsi    C    G        0      0        2 
  17 chr17_53056566     AKia    C    G        0      0        2 
  17 chr17_53056566     AOna    C    G      0.5      1        2 
  17 chr17_53056566     ASom    C    G        0      0        2 
  17 chr17_53056566     HCab    C    G        0      0        2 
  17 chr17_53056566     HPrz    C    G        0      0        2 
  17 chr17_53056566     ZBoe    C    G        1      2        2 
  17 chr17_53056566     ZGre    C    G        1      2        2 
  17 chr17_53056566     ZHar    C    G        1      2        2 
  17 chr17_53056566   Sample    C    G        0      0        2 
  17 chr17_53069783     AAsi    G    C        0      0        2 
  17 chr17_53069783     AKia    G    C        0      0        2 
  17 chr17_53069783     AOna    G    C        0      0        2 
  17 chr17_53069783     ASom    G    C        0      0        2 
  17 chr17_53069783     HCab    G    C        1      2        2 
  17 chr17_53069783     HPrz    G    C        1      2        2 
  17 chr17_53069783     ZBoe    G    C        0      0        2 
  17 chr17_53069783     ZGre    G    C        0      0        2 
  17 chr17_53069783     ZHar    G    C        0      0        2 
  17 chr17_53069783   Sample    G    C        0      0        2 
  17 chr17_53090414     AAsi    G    A        0      0        2 
  17 chr17_53090414     AKia    G    A        0      0        2 
  17 chr17_53090414     AOna    G    A        0      0        2 
  17 chr17_53090414     ASom    G    A        0      0        2 
  17 chr17_53090414     HCab    G    A        1      2        2 
  17 chr17_53090414     HPrz    G    A        1      2        2 
  17 chr17_53090414     ZBoe    G    A        0      0        2 
  17 chr17_53090414     ZGre    G    A        0      0        2 
  17 chr17_53090414     ZHar    G    A        0      0        2 
  17 chr17_53090414   Sample    G    A        0      0        2 
  17 chr17_53091645     AAsi    T    C        0      0        2 
  17 chr17_53091645     AKia    T    C        0      0        2 
  17 chr17_53091645     AOna    T    C        0      0        2 
  17 chr17_53091645     ASom    T    C        0      0        2 
  17 chr17_53091645     HCab    T    C        1      2        2 
  17 chr17_53091645     HPrz    T    C        1      2        2 
  17 chr17_53091645     ZBoe    T    C        0      0        2 
  17 chr17_53091645     ZGre    T    C        0      0        2 
  17 chr17_53091645     ZHar    T    C        0      0        2 
  17 chr17_53091645   Sample    T    C        0      0        2 
  17 chr17_53094187     AAsi    G    A      0.5      1        2 
  17 chr17_53094187     AKia    G    A        0      0        2 
  17 chr17_53094187     AOna    G    A        0      0        2 
  17 chr17_53094187     ASom    G    A        0      0        2 
  17 chr17_53094187     HCab    G    A        0      0        2 
  17 chr17_53094187     HPrz    G    A        0      0        2 
  17 chr17_53094187     ZBoe    G    A        0      0        2 
  17 chr17_53094187     ZGre    G    A        0      0        2 
  17 chr17_53094187     ZHar    G    A        0      0        2 
  17 chr17_53094187   Sample    G    A        0      0        2 
  17 chr17_53096143     AAsi    C    T        0      0        2 
  17 chr17_53096143     AKia    C    T        0      0        2 
  17 chr17_53096143     AOna    C    T        0      0        2 
  17 chr17_53096143     ASom    C    T        0      0        2 
  17 chr17_53096143     HCab    C    T        0      0        2 
  17 chr17_53096143     HPrz    C    T        0      0        2 
  17 chr17_53096143     ZBoe    C    T        1      2        2 
  17 chr17_53096143     ZGre    C    T        0      0        2 
  17 chr17_53096143     ZHar    C    T        0      0        2 
  17 chr17_53096143   Sample    C    T        0      0        2 
  17 chr17_53107110     AAsi    G    C        0      0        2 
  17 chr17_53107110     AKia    G    C        0      0        2 
  17 chr17_53107110     AOna    G    C        0      0        2 
  17 chr17_53107110     ASom    G    C        0      0        2 
  17 chr17_53107110     HCab    G    C        1      2        2 
  17 chr17_53107110     HPrz    G    C        1      2        2 
  17 chr17_53107110     ZBoe    G    C        0      0        2 
  17 chr17_53107110     ZGre    G    C        0      0        2 
  17 chr17_53107110     ZHar    G    C        0      0        2 
  17 chr17_53107110   Sample    G    C        0      0        2 
  17 chr17_53108650     AAsi    G    A        1      2        2 
  17 chr17_53108650     AKia    G    A        0      0        2 
  17 chr17_53108650     AOna    G    A      0.5      1        2 
  17 chr17_53108650     ASom    G    A        1      2        2 
  17 chr17_53108650     HCab    G    A        0      0        2 
  17 chr17_53108650     HPrz    G    A        0      0        2 
  17 chr17_53108650     ZBoe    G    A        0      0        2 
  17 chr17_53108650     ZGre    G    A        0      0        2 
  17 chr17_53108650     ZHar    G    A        0      0        2 
  17 chr17_53108650   Sample    G    A        1      2        2 
  17 chr17_53127711     AAsi    T    C        0      0        2 
  17 chr17_53127711     AKia    T    C        0      0        2 
  17 chr17_53127711     AOna    T    C        0      0        2 
  17 chr17_53127711     ASom    T    C        0      0        2 
  17 chr17_53127711     HCab    T    C        0      0        2 
  17 chr17_53127711     HPrz    T    C        0      0        2 
  17 chr17_53127711     ZBoe    T    C      0.5      1        2 
  17 chr17_53127711     ZGre    T    C        0      0        2 
  17 chr17_53127711     ZHar    T    C        0      0        2 
  17 chr17_53127711   Sample    T    C        0      0        2 
  17 chr17_53128012     AAsi    T    C        0      0        2 
  17 chr17_53128012     AKia    T    C        0      0        2 
  17 chr17_53128012     AOna    T    C        0      0        2 
  17 chr17_53128012     ASom    T    C        0      0        2 
  17 chr17_53128012     HCab    T    C        1      2        2 
  17 chr17_53128012     HPrz    T    C        1      2        2 
  17 chr17_53128012     ZBoe    T    C        0      0        2 
  17 chr17_53128012     ZGre    T    C        0      0        2 
  17 chr17_53128012     ZHar    T    C        0      0        2 
  17 chr17_53128012   Sample    T    C        0      0        2 
  17 chr17_53128030     AAsi    C    A        0      0        2 
  17 chr17_53128030     AKia    C    A        0      0        2 
  17 chr17_53128030     AOna    C    A        0      0        2 
  17 chr17_53128030     ASom    C    A      0.5      1        2 
  17 chr17_53128030     HCab    C    A        0      0        2 
  17 chr17_53128030     HPrz    C    A        0      0        2 
  17 chr17_53128030     ZBoe    C    A        0      0        2 
  17 chr17_53128030     ZGre    C    A        0      0        2 
  17 chr17_53128030     ZHar    C    A        0      0        2 
  17 chr17_53128030   Sample    C    A        0      0        2 
  17 chr17_53130310     AAsi    G    A        0      0        2 
  17 chr17_53130310     AKia    G    A      0.5      1        2 
  17 chr17_53130310     AOna    G    A        0      0        2 
  17 chr17_53130310     ASom    G    A        0      0        2 
  17 chr17_53130310     HCab    G    A        0      0        2 
  17 chr17_53130310     HPrz    G    A        0      0        2 
  17 chr17_53130310     ZBoe    G    A        0      0        2 
  17 chr17_53130310     ZGre    G    A        0      0        2 
  17 chr17_53130310     ZHar    G    A        0      0        2 
  17 chr17_53130310   Sample    G    A        0      0        2 
  17 chr17_53143505     AAsi    T    C        1      2        2 
  17 chr17_53143505     AKia    T    C      0.5      1        2 
  17 chr17_53143505     AOna    T    C        1      2        2 
  17 chr17_53143505     ASom    T    C        1      2        2 
  17 chr17_53143505     HCab    T    C        0      0        2 
  17 chr17_53143505     HPrz    T    C        0      0        2 
  17 chr17_53143505     ZBoe    T    C      0.5      1        2 
  17 chr17_53143505     ZGre    T    C        0      0        2 
  17 chr17_53143505     ZHar    T    C        0      0        2 
  17 chr17_53143505   Sample    T    C        1      2        2 
  17 chr17_53145161     AAsi    A    G        0      0        2 
  17 chr17_53145161     AKia    A    G        0      0        2 
  17 chr17_53145161     AOna    A    G        0      0        2 
  17 chr17_53145161     ASom    A    G        0      0        2 
  17 chr17_53145161     HCab    A    G        0      0        2 
  17 chr17_53145161     HPrz    A    G        0      0        2 
  17 chr17_53145161     ZBoe    A    G        0      0        2 
  17 chr17_53145161     ZGre    A    G        0      0        2 
  17 chr17_53145161     ZHar    A    G        1      2        2 
  17 chr17_53145161   Sample    A    G        0      0        2 
  17 chr17_53146793     AAsi    G    T        0      0        2 
  17 chr17_53146793     AKia    G    T        0      0        2 
  17 chr17_53146793     AOna    G    T        0      0        2 
  17 chr17_53146793     ASom    G    T        0      0        2 
  17 chr17_53146793     HCab    G    T        0      0        2 
  17 chr17_53146793     HPrz    G    T        0      0        2 
  17 chr17_53146793     ZBoe    G    T        0      0        2 
  17 chr17_53146793     ZGre    G    T        1      2        2 
  17 chr17_53146793     ZHar    G    T        0      0        2 
  17 chr17_53146793   Sample    G    T        0      0        2 
  17 chr17_53151126     AAsi    G    T      0.5      1        2 
  17 chr17_53151126     AKia    G    T        0      0        2 
  17 chr17_53151126     AOna    G    T        0      0        2 
  17 chr17_53151126     ASom    G    T        0      0        2 
  17 chr17_53151126     HCab    G    T        0      0        2 
  17 chr17_53151126     HPrz    G    T        0      0        2 
  17 chr17_53151126     ZBoe    G    T        0      0        2 
  17 chr17_53151126     ZGre    G    T        0      0        2 
  17 chr17_53151126     ZHar    G    T        0      0        2 
  17 chr17_53151126   Sample    G    T        0      0        2 
  17 chr17_53177832     AAsi    C    T        0      0        2 
  17 chr17_53177832     AKia    C    T        1      2        2 
  17 chr17_53177832     AOna    C    T        0      0        2 
  17 chr17_53177832     ASom    C    T        0      0        2 
  17 chr17_53177832     HCab    C    T        0      0        2 
  17 chr17_53177832     HPrz    C    T        0      0        2 
  17 chr17_53177832     ZBoe    C    T        0      0        2 
  17 chr17_53177832     ZGre    C    T        0      0        2 
  17 chr17_53177832     ZHar    C    T        0      0        2 
  17 chr17_53177832   Sample    C    T        0      0        2 
  17 chr17_53183485     AAsi    A    G        0      0        2 
  17 chr17_53183485     AKia    A    G        0      0        2 
  17 chr17_53183485     AOna    A    G      0.5      1        2 
  17 chr17_53183485     ASom    A    G        0      0        2 
  17 chr17_53183485     HCab    A    G        0      0        2 
  17 chr17_53183485     HPrz    A    G        0      0        2 
  17 chr17_53183485     ZBoe    A    G        0      0        2 
  17 chr17_53183485     ZGre    A    G        0      0        2 
  17 chr17_53183485     ZHar    A    G        0      0        2 
  17 chr17_53183485   Sample    A    G        0      0        2 
  17 chr17_53184195     AAsi    C    T        0      0        2 
  17 chr17_53184195     AKia    C    T        0      0        2 
  17 chr17_53184195     AOna    C    T        0      0        2 
  17 chr17_53184195     ASom    C    T        0      0        2 
  17 chr17_53184195     HCab    C    T        0      0        2 
  17 chr17_53184195     HPrz    C    T        0      0        2 
  17 chr17_53184195     ZBoe    C    T        0      0        2 
  17 chr17_53184195     ZGre    C    T        1      2        2 
  17 chr17_53184195     ZHar    C    T        0      0        2 
  17 chr17_53184195   Sample    C    T        0      0        2 
  17 chr17_53186879     AAsi    G    A        0      0        2 
  17 chr17_53186879     AKia    G    A        0      0        2 
  17 chr17_53186879     AOna    G    A        0      0        2 
  17 chr17_53186879     ASom    G    A        1      2        2 
  17 chr17_53186879     HCab    G    A        0      0        2 
  17 chr17_53186879     HPrz    G    A        0      0        2 
  17 chr17_53186879     ZBoe    G    A        0      0        2 
  17 chr17_53186879     ZGre    G    A        0      0        2 
  17 chr17_53186879     ZHar    G    A        0      0        2 
  17 chr17_53186879   Sample    G    A        0      0        2 
  17 chr17_53189601     AAsi    A    G        0      0        2 
  17 chr17_53189601     AKia    A    G        0      0        2 
  17 chr17_53189601     AOna    A    G        0      0        2 
  17 chr17_53189601     ASom    A    G        0      0        2 
  17 chr17_53189601     HCab    A    G        0      0        2 
  17 chr17_53189601     HPrz    A    G        0      0        2 
  17 chr17_53189601     ZBoe    A    G        1      2        2 
  17 chr17_53189601     ZGre    A    G        0      0        2 
  17 chr17_53189601     ZHar    A    G        0      0        2 
  17 chr17_53189601   Sample    A    G        0      0        2 
  17 chr17_53193997     AAsi    T    G        0      0        2 
  17 chr17_53193997     AKia    T    G        0      0        2 
  17 chr17_53193997     AOna    T    G        0      0        2 
  17 chr17_53193997     ASom    T    G        0      0        2 
  17 chr17_53193997     HCab    T    G        0      0        2 
  17 chr17_53193997     HPrz    T    G        0      0        2 
  17 chr17_53193997     ZBoe    T    G        0      0        2 
  17 chr17_53193997     ZGre    T    G        0      0        2 
  17 chr17_53193997     ZHar    T    G        1      2        2 
  17 chr17_53193997   Sample    T    G        0      0        2 
  17 chr17_53195284     AAsi    G    T        0      0        2 
  17 chr17_53195284     AKia    G    T        1      2        2 
  17 chr17_53195284     AOna    G    T        0      0        2 
  17 chr17_53195284     ASom    G    T        0      0        2 
  17 chr17_53195284     HCab    G    T        0      0        2 
  17 chr17_53195284     HPrz    G    T        0      0        2 
  17 chr17_53195284     ZBoe    G    T        0      0        2 
  17 chr17_53195284     ZGre    G    T        0      0        2 
  17 chr17_53195284     ZHar    G    T        0      0        2 
  17 chr17_53195284   Sample    G    T        0      0        2 
  17 chr17_53199802     AAsi    C    T        0      0        2 
  17 chr17_53199802     AKia    C    T        1      2        2 
  17 chr17_53199802     AOna    C    T        0      0        2 
  17 chr17_53199802     ASom    C    T        0      0        2 
  17 chr17_53199802     HCab    C    T        0      0        2 
  17 chr17_53199802     HPrz    C    T        0      0        2 
  17 chr17_53199802     ZBoe    C    T        0      0        2 
  17 chr17_53199802     ZGre    C    T        0      0        2 
  17 chr17_53199802     ZHar    C    T        0      0        2 
  17 chr17_53199802   Sample    C    T        0      0        2 
  17 chr17_53202719     AAsi    A    G        0      0        2 
  17 chr17_53202719     AKia    A    G        0      0        2 
  17 chr17_53202719     AOna    A    G        0      0        2 
  17 chr17_53202719     ASom    A    G        0      0        2 
  17 chr17_53202719     HCab    A    G        1      2        2 
  17 chr17_53202719     HPrz    A    G        1      2        2 
  17 chr17_53202719     ZBoe    A    G        0      0        2 
  17 chr17_53202719     ZGre    A    G        0      0        2 
  17 chr17_53202719     ZHar    A    G        0      0        2 
  17 chr17_53202719   Sample    A    G        0      0        2 
  17 chr17_53209526     AAsi    C    A        0      0        2 
  17 chr17_53209526     AKia    C    A        0      0        2 
  17 chr17_53209526     AOna    C    A      0.5      1        2 
  17 chr17_53209526     ASom    C    A        0      0        2 
  17 chr17_53209526     HCab    C    A        0      0        2 
  17 chr17_53209526     HPrz    C    A        0      0        2 
  17 chr17_53209526     ZBoe    C    A        0      0        2 
  17 chr17_53209526     ZGre    C    A        0      0        2 
  17 chr17_53209526     ZHar    C    A        0      0        2 
  17 chr17_53209526   Sample    C    A        0      0        2 
  17 chr17_53213936     AAsi    G    A        0      0        2 
  17 chr17_53213936     AKia    G    A        0      0        2 
  17 chr17_53213936     AOna    G    A        0      0        2 
  17 chr17_53213936     ASom    G    A        0      0        2 
  17 chr17_53213936     HCab    G    A        1      2        2 
  17 chr17_53213936     HPrz    G    A        1      2        2 
  17 chr17_53213936     ZBoe    G    A        0      0        2 
  17 chr17_53213936     ZGre    G    A        0      0        2 
  17 chr17_53213936     ZHar    G    A        0      0        2 
  17 chr17_53213936   Sample    G    A        0      0        2 
  17 chr17_53215560     AAsi    T    C        0      0        2 
  17 chr17_53215560     AKia    T    C        0      0        2 
  17 chr17_53215560     AOna    T    C        0      0        2 
  17 chr17_53215560     ASom    T    C        0      0        2 
  17 chr17_53215560     HCab    T    C        0      0        2 
  17 chr17_53215560     HPrz    T    C      0.5      1        2 
  17 chr17_53215560     ZBoe    T    C        0      0        2 
  17 chr17_53215560     ZGre    T    C        0      0        2 
  17 chr17_53215560     ZHar    T    C        0      0        2 
  17 chr17_53215560   Sample    T    C        0      0        2 
  17 chr17_53215883     AAsi    T    C      0.5      1        2 
  17 chr17_53215883     AKia    T    C        0      0        2 
  17 chr17_53215883     AOna    T    C        0      0        2 
  17 chr17_53215883     ASom    T    C        0      0        2 
  17 chr17_53215883     HCab    T    C        0      0        2 
  17 chr17_53215883     HPrz    T    C        0      0        2 
  17 chr17_53215883     ZBoe    T    C        0      0        2 
  17 chr17_53215883     ZGre    T    C        0      0        2 
  17 chr17_53215883     ZHar    T    C        0      0        2 
  17 chr17_53215883   Sample    T    C        0      0        2 
  17 chr17_53228568     AAsi    C    T        0      0        2 
  17 chr17_53228568     AKia    C    T        0      0        2 
  17 chr17_53228568     AOna    C    T        0      0        2 
  17 chr17_53228568     ASom    C    T        0      0        2 
  17 chr17_53228568     HCab    C    T        0      0        2 
  17 chr17_53228568     HPrz    C    T        0      0        2 
  17 chr17_53228568     ZBoe    C    T        0      0        2 
  17 chr17_53228568     ZGre    C    T        0      0        2 
  17 chr17_53228568     ZHar    C    T        1      2        2 
  17 chr17_53228568   Sample    C    T        0      0        2 
  17 chr17_53241534     AAsi    T    A        0      0        2 
  17 chr17_53241534     AKia    T    A        0      0        2 
  17 chr17_53241534     AOna    T    A        0      0        2 
  17 chr17_53241534     ASom    T    A        0      0        2 
  17 chr17_53241534     HCab    T    A        0      0        2 
  17 chr17_53241534     HPrz    T    A        0      0        2 
  17 chr17_53241534     ZBoe    T    A        0      0        2 
  17 chr17_53241534     ZGre    T    A        1      2        2 
  17 chr17_53241534     ZHar    T    A        0      0        2 
  17 chr17_53241534   Sample    T    A        0      0        2 
  17 chr17_53252382     AAsi    T    C        0      0        2 
  17 chr17_53252382     AKia    T    C        0      0        2 
  17 chr17_53252382     AOna    T    C      0.5      1        2 
  17 chr17_53252382     ASom    T    C        0      0        2 
  17 chr17_53252382     HCab    T    C        0      0        2 
  17 chr17_53252382     HPrz    T    C        0      0        2 
  17 chr17_53252382     ZBoe    T    C        0      0        2 
  17 chr17_53252382     ZGre    T    C        0      0        2 
  17 chr17_53252382     ZHar    T    C        0      0        2 
  17 chr17_53252382   Sample    T    C        0      0        2 
  17 chr17_53252519     AAsi    T    G        0      0        2 
  17 chr17_53252519     AKia    T    G        0      0        2 
  17 chr17_53252519     AOna    T    G      0.5      1        2 
  17 chr17_53252519     ASom    T    G        0      0        2 
  17 chr17_53252519     HCab    T    G        0      0        2 
  17 chr17_53252519     HPrz    T    G        0      0        2 
  17 chr17_53252519     ZBoe    T    G        0      0        2 
  17 chr17_53252519     ZGre    T    G        0      0        2 
  17 chr17_53252519     ZHar    T    G        0      0        2 
  17 chr17_53252519   Sample    T    G        0      0        2 
  17 chr17_53257175     AAsi    C    T        0      0        2 
  17 chr17_53257175     AKia    C    T        0      0        2 
  17 chr17_53257175     AOna    C    T        0      0        2 
  17 chr17_53257175     ASom    C    T        0      0        2 
  17 chr17_53257175     HCab    C    T        0      0        2 
  17 chr17_53257175     HPrz    C    T        0      0        2 
  17 chr17_53257175     ZBoe    C    T        1      2        2 
  17 chr17_53257175     ZGre    C    T        0      0        2 
  17 chr17_53257175     ZHar    C    T        0      0        2 
  17 chr17_53257175   Sample    C    T        0      0        2 
  17 chr17_53268092     AAsi    T    C        0      0        2 
  17 chr17_53268092     AKia    T    C        0      0        2 
  17 chr17_53268092     AOna    T    C        0      0        2 
  17 chr17_53268092     ASom    T    C        0      0        2 
  17 chr17_53268092     HCab    T    C        1      2        2 
  17 chr17_53268092     HPrz    T    C        1      2        2 
  17 chr17_53268092     ZBoe    T    C        0      0        2 
  17 chr17_53268092     ZGre    T    C        0      0        2 
  17 chr17_53268092     ZHar    T    C        0      0        2 
  17 chr17_53268092   Sample    T    C        0      0        2 
  17 chr17_53271723     AAsi    G    A        0      0        2 
  17 chr17_53271723     AKia    G    A        1      2        2 
  17 chr17_53271723     AOna    G    A      0.5      1        2 
  17 chr17_53271723     ASom    G    A        0      0        2 
  17 chr17_53271723     HCab    G    A        0      0        2 
  17 chr17_53271723     HPrz    G    A        0      0        2 
  17 chr17_53271723     ZBoe    G    A        0      0        2 
  17 chr17_53271723     ZGre    G    A        0      0        2 
  17 chr17_53271723     ZHar    G    A        0      0        2 
  17 chr17_53271723   Sample    G    A        0      0        2 
  17 chr17_53272492     AAsi    A    G        0      0        2 
  17 chr17_53272492     AKia    A    G        0      0        2 
  17 chr17_53272492     AOna    A    G        0      0        2 
  17 chr17_53272492     ASom    A    G        0      0        2 
  17 chr17_53272492     HCab    A    G        0      0        2 
  17 chr17_53272492     HPrz    A    G        0      0        2 
  17 chr17_53272492     ZBoe    A    G        0      0        2 
  17 chr17_53272492     ZGre    A    G        1      2        2 
  17 chr17_53272492     ZHar    A    G        0      0        2 
  17 chr17_53272492   Sample    A    G        0      0        2 
  17 chr17_53294968     AAsi    G    T        0      0        2 
  17 chr17_53294968     AKia    G    T        0      0        2 
  17 chr17_53294968     AOna    G    T        0      0        2 
  17 chr17_53294968     ASom    G    T        0      0        2 
  17 chr17_53294968     HCab    G    T        0      0        2 
  17 chr17_53294968     HPrz    G    T        0      0        2 
  17 chr17_53294968     ZBoe    G    T        1      2        2 
  17 chr17_53294968     ZGre    G    T        0      0        2 
  17 chr17_53294968     ZHar    G    T        0      0        2 
  17 chr17_53294968   Sample    G    T        0      0        2 
  17 chr17_53303556     AAsi    C    T        0      0        2 
  17 chr17_53303556     AKia    C    T        1      2        2 
  17 chr17_53303556     AOna    C    T        0      0        2 
  17 chr17_53303556     ASom    C    T        0      0        2 
  17 chr17_53303556     HCab    C    T        0      0        2 
  17 chr17_53303556     HPrz    C    T        0      0        2 
  17 chr17_53303556     ZBoe    C    T        0      0        2 
  17 chr17_53303556     ZGre    C    T        0      0        2 
  17 chr17_53303556     ZHar    C    T        0      0        2 
  17 chr17_53303556   Sample    C    T        0      0        2 
  17 chr17_53319902     AAsi    A    T        0      0        2 
  17 chr17_53319902     AKia    A    T        0      0        2 
  17 chr17_53319902     AOna    A    T        1      2        2 
  17 chr17_53319902     ASom    A    T        0      0        2 
  17 chr17_53319902     HCab    A    T        0      0        2 
  17 chr17_53319902     HPrz    A    T        0      0        2 
  17 chr17_53319902     ZBoe    A    T        0      0        2 
  17 chr17_53319902     ZGre    A    T        0      0        2 
  17 chr17_53319902     ZHar    A    T        0      0        2 
  17 chr17_53319902   Sample    A    T        0      0        2 
  17 chr17_53321786     AAsi    G    C        0      0        2 
  17 chr17_53321786     AKia    G    C        1      2        2 
  17 chr17_53321786     AOna    G    C        0      0        2 
  17 chr17_53321786     ASom    G    C        0      0        2 
  17 chr17_53321786     HCab    G    C        0      0        2 
  17 chr17_53321786     HPrz    G    C        0      0        2 
  17 chr17_53321786     ZBoe    G    C        0      0        2 
  17 chr17_53321786     ZGre    G    C        0      0        2 
  17 chr17_53321786     ZHar    G    C        0      0        2 
  17 chr17_53321786   Sample    G    C        0      0        2 
  17 chr17_53330794     AAsi    A    G        0      0        2 
  17 chr17_53330794     AKia    A    G        0      0        2 
  17 chr17_53330794     AOna    A    G        0      0        2 
  17 chr17_53330794     ASom    A    G        0      0        2 
  17 chr17_53330794     HCab    A    G        0      0        2 
  17 chr17_53330794     HPrz    A    G        0      0        2 
  17 chr17_53330794     ZBoe    A    G      0.5      1        2 
  17 chr17_53330794     ZGre    A    G        0      0        2 
  17 chr17_53330794     ZHar    A    G        0      0        2 
  17 chr17_53330794   Sample    A    G        0      0        2 
  17 chr17_53333523     AAsi    C    T        0      0        2 
  17 chr17_53333523     AKia    C    T        0      0        2 
  17 chr17_53333523     AOna    C    T        0      0        2 
  17 chr17_53333523     ASom    C    T        0      0        2 
  17 chr17_53333523     HCab    C    T        0      0        2 
  17 chr17_53333523     HPrz    C    T        0      0        2 
  17 chr17_53333523     ZBoe    C    T        1      2        2 
  17 chr17_53333523     ZGre    C    T        1      2        2 
  17 chr17_53333523     ZHar    C    T        1      2        2 
  17 chr17_53333523   Sample    C    T        0      0        2 
  17 chr17_53335318     AAsi    T    A        0      0        2 
  17 chr17_53335318     AKia    T    A        0      0        2 
  17 chr17_53335318     AOna    T    A        0      0        2 
  17 chr17_53335318     ASom    T    A        0      0        2 
  17 chr17_53335318     HCab    T    A        0      0        2 
  17 chr17_53335318     HPrz    T    A        0      0        2 
  17 chr17_53335318     ZBoe    T    A        0      0        2 
  17 chr17_53335318     ZGre    T    A      0.5      1        2 
  17 chr17_53335318     ZHar    T    A        0      0        2 
  17 chr17_53335318   Sample    T    A        0      0        2 
  17 chr17_53337102     AAsi    A    G        0      0        2 
  17 chr17_53337102     AKia    A    G        0      0        2 
  17 chr17_53337102     AOna    A    G        0      0        2 
  17 chr17_53337102     ASom    A    G        0      0        2 
  17 chr17_53337102     HCab    A    G        0      0        2 
  17 chr17_53337102     HPrz    A    G        0      0        2 
  17 chr17_53337102     ZBoe    A    G        0      0        2 
  17 chr17_53337102     ZGre    A    G        0      0        2 
  17 chr17_53337102     ZHar    A    G        1      2        2 
  17 chr17_53337102   Sample    A    G        0      0        2 
  17 chr17_53346038     AAsi    A    G        0      0        2 
  17 chr17_53346038     AKia    A    G      0.5      1        2 
  17 chr17_53346038     AOna    A    G        1      2        2 
  17 chr17_53346038     ASom    A    G        0      0        2 
  17 chr17_53346038     HCab    A    G        0      0        2 
  17 chr17_53346038     HPrz    A    G        0      0        2 
  17 chr17_53346038     ZBoe    A    G        0      0        2 
  17 chr17_53346038     ZGre    A    G        0      0        2 
  17 chr17_53346038     ZHar    A    G        0      0        2 
  17 chr17_53346038   Sample    A    G        0      0        2 
  17 chr17_53349871     AAsi    A    G        0      0        2 
  17 chr17_53349871     AKia    A    G        0      0        2 
  17 chr17_53349871     AOna    A    G        0      0        2 
  17 chr17_53349871     ASom    A    G        0      0        2 
  17 chr17_53349871     HCab    A    G        0      0        2 
  17 chr17_53349871     HPrz    A    G        0      0        2 
  17 chr17_53349871     ZBoe    A    G        0      0        2 
  17 chr17_53349871     ZGre    A    G        0      0        2 
  17 chr17_53349871     ZHar    A    G        1      2        2 
  17 chr17_53349871   Sample    A    G        0      0        2 
  17 chr17_53352587     AAsi    C    T        0      0        2 
  17 chr17_53352587     AKia    C    T        0      0        2 
  17 chr17_53352587     AOna    C    T        0      0        2 
  17 chr17_53352587     ASom    C    T        0      0        2 
  17 chr17_53352587     HCab    C    T        1      2        2 
  17 chr17_53352587     HPrz    C    T        1      2        2 
  17 chr17_53352587     ZBoe    C    T        0      0        2 
  17 chr17_53352587     ZGre    C    T        0      0        2 
  17 chr17_53352587     ZHar    C    T        0      0        2 
  17 chr17_53352587   Sample    C    T        0      0        2 
  17 chr17_53377466     AAsi    C    T        0      0        2 
  17 chr17_53377466     AKia    C    T        0      0        2 
  17 chr17_53377466     AOna    C    T        0      0        2 
  17 chr17_53377466     ASom    C    T        0      0        2 
  17 chr17_53377466     HCab    C    T        1      2        2 
  17 chr17_53377466     HPrz    C    T        1      2        2 
  17 chr17_53377466     ZBoe    C    T        0      0        2 
  17 chr17_53377466     ZGre    C    T        0      0        2 
  17 chr17_53377466     ZHar    C    T        0      0        2 
  17 chr17_53377466   Sample    C    T        0      0        2 
  17 chr17_53383301     AAsi    G    C        0      0        2 
  17 chr17_53383301     AKia    G    C        0      0        2 
  17 chr17_53383301     AOna    G    C        0      0        2 
  17 chr17_53383301     ASom    G    C        0      0        2 
  17 chr17_53383301     HCab    G    C        0      0        2 
  17 chr17_53383301     HPrz    G    C        0      0        2 
  17 chr17_53383301     ZBoe    G    C      0.5      1        2 
  17 chr17_53383301     ZGre    G    C        0      0        2 
  17 chr17_53383301     ZHar    G    C        0      0        2 
  17 chr17_53383301   Sample    G    C        0      0        2 
  17 chr17_53406286     AAsi    G    A        1      2        2 
  17 chr17_53406286     AKia    G    A        0      0        2 
  17 chr17_53406286     AOna    G    A        0      0        2 
  17 chr17_53406286     ASom    G    A        1      2        2 
  17 chr17_53406286     HCab    G    A        1      2        2 
  17 chr17_53406286     HPrz    G    A        1      2        2 
  17 chr17_53406286     ZBoe    G    A        0      0        2 
  17 chr17_53406286     ZGre    G    A        0      0        2 
  17 chr17_53406286     ZHar    G    A        0      0        2 
  17 chr17_53406286   Sample    G    A        1      2        2 
  17 chr17_53407745     AAsi    C    A        0      0        2 
  17 chr17_53407745     AKia    C    A        0      0        2 
  17 chr17_53407745     AOna    C    A        0      0        2 
  17 chr17_53407745     ASom    C    A        0      0        2 
  17 chr17_53407745     HCab    C    A        1      2        2 
  17 chr17_53407745     HPrz    C    A        1      2        2 
  17 chr17_53407745     ZBoe    C    A        0      0        2 
  17 chr17_53407745     ZGre    C    A        0      0        2 
  17 chr17_53407745     ZHar    C    A        0      0        2 
  17 chr17_53407745   Sample    C    A        0      0        2 
  17 chr17_53408963     AAsi    G    A        0      0        2 
  17 chr17_53408963     AKia    G    A        0      0        2 
  17 chr17_53408963     AOna    G    A      0.5      1        2 
  17 chr17_53408963     ASom    G    A        0      0        2 
  17 chr17_53408963     HCab    G    A        0      0        2 
  17 chr17_53408963     HPrz    G    A        0      0        2 
  17 chr17_53408963     ZBoe    G    A        0      0        2 
  17 chr17_53408963     ZGre    G    A        0      0        2 
  17 chr17_53408963     ZHar    G    A        0      0        2 
  17 chr17_53408963   Sample    G    A        0      0        2 
  17 chr17_53416885     AAsi    G    A        0      0        2 
  17 chr17_53416885     AKia    G    A      0.5      1        2 
  17 chr17_53416885     AOna    G    A        0      0        2 
  17 chr17_53416885     ASom    G    A        0      0        2 
  17 chr17_53416885     HCab    G    A        0      0        2 
  17 chr17_53416885     HPrz    G    A        0      0        2 
  17 chr17_53416885     ZBoe    G    A        0      0        2 
  17 chr17_53416885     ZGre    G    A        0      0        2 
  17 chr17_53416885     ZHar    G    A        0      0        2 
  17 chr17_53416885   Sample    G    A        0      0        2 
  17 chr17_53422129     AAsi    T    A        0      0        2 
  17 chr17_53422129     AKia    T    A        0      0        2 
  17 chr17_53422129     AOna    T    A      0.5      1        2 
  17 chr17_53422129     ASom    T    A        0      0        2 
  17 chr17_53422129     HCab    T    A        0      0        2 
  17 chr17_53422129     HPrz    T    A        0      0        2 
  17 chr17_53422129     ZBoe    T    A        0      0        2 
  17 chr17_53422129     ZGre    T    A        0      0        2 
  17 chr17_53422129     ZHar    T    A        0      0        2 
  17 chr17_53422129   Sample    T    A        0      0        2 
  17 chr17_53425044     AAsi    T    G        0      0        2 
  17 chr17_53425044     AKia    T    G        1      2        2 
  17 chr17_53425044     AOna    T    G      0.5      1        2 
  17 chr17_53425044     ASom    T    G        0      0        2 
  17 chr17_53425044     HCab    T    G        0      0        2 
  17 chr17_53425044     HPrz    T    G        0      0        2 
  17 chr17_53425044     ZBoe    T    G        0      0        2 
  17 chr17_53425044     ZGre    T    G        0      0        2 
  17 chr17_53425044     ZHar    T    G        0      0        2 
  17 chr17_53425044   Sample    T    G        0      0        2 
  17 chr17_53430972     AAsi    C    G        0      0        2 
  17 chr17_53430972     AKia    C    G        0      0        2 
  17 chr17_53430972     AOna    C    G        0      0        2 
  17 chr17_53430972     ASom    C    G        0      0        2 
  17 chr17_53430972     HCab    C    G        0      0        2 
  17 chr17_53430972     HPrz    C    G        0      0        2 
  17 chr17_53430972     ZBoe    C    G        0      0        2 
  17 chr17_53430972     ZGre    C    G        0      0        2 
  17 chr17_53430972     ZHar    C    G        1      2        2 
  17 chr17_53430972   Sample    C    G        0      0        2 
  17 chr17_53447114     AAsi    G    A        0      0        2 
  17 chr17_53447114     AKia    G    A        0      0        2 
  17 chr17_53447114     AOna    G    A        0      0        2 
  17 chr17_53447114     ASom    G    A        0      0        2 
  17 chr17_53447114     HCab    G    A        0      0        2 
  17 chr17_53447114     HPrz    G    A        0      0        2 
  17 chr17_53447114     ZBoe    G    A        0      0        2 
  17 chr17_53447114     ZGre    G    A        1      2        2 
  17 chr17_53447114     ZHar    G    A        0      0        2 
  17 chr17_53447114   Sample    G    A        0      0        2 
  17 chr17_53452716     AAsi    C    A        0      0        2 
  17 chr17_53452716     AKia    C    A        0      0        2 
  17 chr17_53452716     AOna    C    A        0      0        2 
  17 chr17_53452716     ASom    C    A        0      0        2 
  17 chr17_53452716     HCab    C    A        1      2        2 
  17 chr17_53452716     HPrz    C    A        1      2        2 
  17 chr17_53452716     ZBoe    C    A        0      0        2 
  17 chr17_53452716     ZGre    C    A        0      0        2 
  17 chr17_53452716     ZHar    C    A        0      0        2 
  17 chr17_53452716   Sample    C    A        0      0        2 
  17 chr17_53473634     AAsi    C    G        0      0        2 
  17 chr17_53473634     AKia    C    G        0      0        2 
  17 chr17_53473634     AOna    C    G      0.5      1        2 
  17 chr17_53473634     ASom    C    G        0      0        2 
  17 chr17_53473634     HCab    C    G        0      0        2 
  17 chr17_53473634     HPrz    C    G        0      0        2 
  17 chr17_53473634     ZBoe    C    G        1      2        2 
  17 chr17_53473634     ZGre    C    G        1      2        2 
  17 chr17_53473634     ZHar    C    G        1      2        2 
  17 chr17_53473634   Sample    C    G        0      0        2 
  17 chr17_53490598     AAsi    T    C        0      0        2 
  17 chr17_53490598     AKia    T    C        0      0        2 
  17 chr17_53490598     AOna    T    C      0.5      1        2 
  17 chr17_53490598     ASom    T    C        0      0        2 
  17 chr17_53490598     HCab    T    C        0      0        2 
  17 chr17_53490598     HPrz    T    C        0      0        2 
  17 chr17_53490598     ZBoe    T    C        0      0        2 
  17 chr17_53490598     ZGre    T    C        0      0        2 
  17 chr17_53490598     ZHar    T    C        0      0        2 
  17 chr17_53490598   Sample    T    C        0      0        2 
  17 chr17_53492247     AAsi    T    C        0      0        2 
  17 chr17_53492247     AKia    T    C        0      0        2 
  17 chr17_53492247     AOna    T    C      0.5      1        2 
  17 chr17_53492247     ASom    T    C        0      0        2 
  17 chr17_53492247     HCab    T    C        0      0        2 
  17 chr17_53492247     HPrz    T    C        0      0        2 
  17 chr17_53492247     ZBoe    T    C        0      0        2 
  17 chr17_53492247     ZGre    T    C        0      0        2 
  17 chr17_53492247     ZHar    T    C        0      0        2 
  17 chr17_53492247   Sample    T    C        0      0        2 
  17 chr17_53496275     AAsi    G    A        0      0        2 
  17 chr17_53496275     AKia    G    A        0      0        2 
  17 chr17_53496275     AOna    G    A        0      0        2 
  17 chr17_53496275     ASom    G    A        0      0        2 
  17 chr17_53496275     HCab    G    A        0      0        2 
  17 chr17_53496275     HPrz    G    A        0      0        2 
  17 chr17_53496275     ZBoe    G    A      0.5      1        2 
  17 chr17_53496275     ZGre    G    A        0      0        2 
  17 chr17_53496275     ZHar    G    A        0      0        2 
  17 chr17_53496275   Sample    G    A        0      0        2 
  17 chr17_53513009     AAsi    A    T        0      0        2 
  17 chr17_53513009     AKia    A    T        0      0        2 
  17 chr17_53513009     AOna    A    T        0      0        2 
  17 chr17_53513009     ASom    A    T        0      0        2 
  17 chr17_53513009     HCab    A    T        0      0        2 
  17 chr17_53513009     HPrz    A    T        0      0        2 
  17 chr17_53513009     ZBoe    A    T        0      0        2 
  17 chr17_53513009     ZGre    A    T        0      0        2 
  17 chr17_53513009     ZHar    A    T      0.5      1        2 
  17 chr17_53513009   Sample    A    T        0      0        2 
  17 chr17_53524444     AAsi    C    A      0.5      1        2 
  17 chr17_53524444     AKia    C    A        0      0        2 
  17 chr17_53524444     AOna    C    A        0      0        2 
  17 chr17_53524444     ASom    C    A        1      2        2 
  17 chr17_53524444     HCab    C    A        0      0        2 
  17 chr17_53524444     HPrz    C    A        0      0        2 
  17 chr17_53524444     ZBoe    C    A        0      0        2 
  17 chr17_53524444     ZGre    C    A        0      0        2 
  17 chr17_53524444     ZHar    C    A        0      0        2 
  17 chr17_53524444   Sample    C    A        1      2        2 
  17 chr17_53530417     AAsi    G    T        0      0        2 
  17 chr17_53530417     AKia    G    T        0      0        2 
  17 chr17_53530417     AOna    G    T        0      0        2 
  17 chr17_53530417     ASom    G    T        0      0        2 
  17 chr17_53530417     HCab    G    T      0.5      1        2 
  17 chr17_53530417     HPrz    G    T        0      0        2 
  17 chr17_53530417     ZBoe    G    T        0      0        2 
  17 chr17_53530417     ZGre    G    T        0      0        2 
  17 chr17_53530417     ZHar    G    T        0      0        2 
  17 chr17_53530417   Sample    G    T        0      0        2 
  17 chr17_53541610     AAsi    A    C        0      0        2 
  17 chr17_53541610     AKia    A    C        0      0        2 
  17 chr17_53541610     AOna    A    C        0      0        2 
  17 chr17_53541610     ASom    A    C        0      0        2 
  17 chr17_53541610     HCab    A    C        0      0        2 
  17 chr17_53541610     HPrz    A    C      0.5      1        2 
  17 chr17_53541610     ZBoe    A    C        0      0        2 
  17 chr17_53541610     ZGre    A    C        0      0        2 
  17 chr17_53541610     ZHar    A    C        0      0        2 
  17 chr17_53541610   Sample    A    C        0      0        2 
  17 chr17_53542329     AAsi    G    T        0      0        2 
  17 chr17_53542329     AKia    G    T      0.5      1        2 
  17 chr17_53542329     AOna    G    T      0.5      1        2 
  17 chr17_53542329     ASom    G    T        0      0        2 
  17 chr17_53542329     HCab    G    T        0      0        2 
  17 chr17_53542329     HPrz    G    T        0      0        2 
  17 chr17_53542329     ZBoe    G    T        0      0        2 
  17 chr17_53542329     ZGre    G    T        0      0        2 
  17 chr17_53542329     ZHar    G    T        0      0        2 
  17 chr17_53542329   Sample    G    T        0      0        2 
  17 chr17_53564586     AAsi    T    A        0      0        2 
  17 chr17_53564586     AKia    T    A        0      0        2 
  17 chr17_53564586     AOna    T    A        0      0        2 
  17 chr17_53564586     ASom    T    A        0      0        2 
  17 chr17_53564586     HCab    T    A        0      0        2 
  17 chr17_53564586     HPrz    T    A        0      0        2 
  17 chr17_53564586     ZBoe    T    A      0.5      1        2 
  17 chr17_53564586     ZGre    T    A        0      0        2 
  17 chr17_53564586     ZHar    T    A        0      0        2 
  17 chr17_53564586   Sample    T    A        0      0        2 
  17 chr17_53566433     AAsi    T    A        0      0        2 
  17 chr17_53566433     AKia    T    A        0      0        2 
  17 chr17_53566433     AOna    T    A        0      0        2 
  17 chr17_53566433     ASom    T    A        0      0        2 
  17 chr17_53566433     HCab    T    A        0      0        2 
  17 chr17_53566433     HPrz    T    A        0      0        2 
  17 chr17_53566433     ZBoe    T    A        0      0        2 
  17 chr17_53566433     ZGre    T    A        0      0        2 
  17 chr17_53566433     ZHar    T    A      0.5      1        2 
  17 chr17_53566433   Sample    T    A        0      0        2 
  17 chr17_53566532     AAsi    A    G        0      0        2 
  17 chr17_53566532     AKia    A    G        0      0        2 
  17 chr17_53566532     AOna    A    G        0      0        2 
  17 chr17_53566532     ASom    A    G        0      0        2 
  17 chr17_53566532     HCab    A    G        0      0        2 
  17 chr17_53566532     HPrz    A    G        0      0        2 
  17 chr17_53566532     ZBoe    A    G        0      0        2 
  17 chr17_53566532     ZGre    A    G        1      2        2 
  17 chr17_53566532     ZHar    A    G        0      0        2 
  17 chr17_53566532   Sample    A    G        0      0        2 
  17 chr17_53571421     AAsi    T    C        0      0        2 
  17 chr17_53571421     AKia    T    C        0      0        2 
  17 chr17_53571421     AOna    T    C        0      0        2 
  17 chr17_53571421     ASom    T    C        0      0        2 
  17 chr17_53571421     HCab    T    C        0      0        2 
  17 chr17_53571421     HPrz    T    C        0      0        2 
  17 chr17_53571421     ZBoe    T    C        0      0        2 
  17 chr17_53571421     ZGre    T    C        0      0        2 
  17 chr17_53571421     ZHar    T    C        1      2        2 
  17 chr17_53571421   Sample    T    C        0      0        2 
  17 chr17_53574048     AAsi    T    A        0      0        2 
  17 chr17_53574048     AKia    T    A        0      0        2 
  17 chr17_53574048     AOna    T    A        0      0        2 
  17 chr17_53574048     ASom    T    A        0      0        2 
  17 chr17_53574048     HCab    T    A        0      0        2 
  17 chr17_53574048     HPrz    T    A        0      0        2 
  17 chr17_53574048     ZBoe    T    A        0      0        2 
  17 chr17_53574048     ZGre    T    A        0      0        2 
  17 chr17_53574048     ZHar    T    A        1      2        2 
  17 chr17_53574048   Sample    T    A        0      0        2 
  17 chr17_53588152     AAsi    G    A        0      0        2 
  17 chr17_53588152     AKia    G    A        0      0        2 
  17 chr17_53588152     AOna    G    A        0      0        2 
  17 chr17_53588152     ASom    G    A        0      0        2 
  17 chr17_53588152     HCab    G    A      0.5      1        2 
  17 chr17_53588152     HPrz    G    A      0.5      1        2 
  17 chr17_53588152     ZBoe    G    A        0      0        2 
  17 chr17_53588152     ZGre    G    A        0      0        2 
  17 chr17_53588152     ZHar    G    A        0      0        2 
  17 chr17_53588152   Sample    G    A        0      0        2 
  17 chr17_53598315     AAsi    T    G        0      0        2 
  17 chr17_53598315     AKia    T    G        0      0        2 
  17 chr17_53598315     AOna    T    G        0      0        2 
  17 chr17_53598315     ASom    T    G        0      0        2 
  17 chr17_53598315     HCab    T    G        1      2        2 
  17 chr17_53598315     HPrz    T    G        1      2        2 
  17 chr17_53598315     ZBoe    T    G        0      0        2 
  17 chr17_53598315     ZGre    T    G        0      0        2 
  17 chr17_53598315     ZHar    T    G        0      0        2 
  17 chr17_53598315   Sample    T    G        0      0        2 
  17 chr17_53609387     AAsi    G    A        0      0        2 
  17 chr17_53609387     AKia    G    A        0      0        2 
  17 chr17_53609387     AOna    G    A        1      2        2 
  17 chr17_53609387     ASom    G    A        0      0        2 
  17 chr17_53609387     HCab    G    A        0      0        2 
  17 chr17_53609387     HPrz    G    A        0      0        2 
  17 chr17_53609387     ZBoe    G    A        0      0        2 
  17 chr17_53609387     ZGre    G    A        0      0        2 
  17 chr17_53609387     ZHar    G    A        0      0        2 
  17 chr17_53609387   Sample    G    A        0      0        2 
  17 chr17_53635517     AAsi    C    G        0      0        2 
  17 chr17_53635517     AKia    C    G        0      0        2 
  17 chr17_53635517     AOna    C    G        0      0        2 
  17 chr17_53635517     ASom    C    G        0      0        2 
  17 chr17_53635517     HCab    C    G        0      0        2 
  17 chr17_53635517     HPrz    C    G        0      0        2 
  17 chr17_53635517     ZBoe    C    G        0      0        2 
  17 chr17_53635517     ZGre    C    G        1      2        2 
  17 chr17_53635517     ZHar    C    G        0      0        2 
  17 chr17_53635517   Sample    C    G        0      0        2 
  17 chr17_53646487     AAsi    G    T        0      0        2 
  17 chr17_53646487     AKia    G    T        0      0        2 
  17 chr17_53646487     AOna    G    T        0      0        2 
  17 chr17_53646487     ASom    G    T        0      0        2 
  17 chr17_53646487     HCab    G    T        0      0        2 
  17 chr17_53646487     HPrz    G    T        0      0        2 
  17 chr17_53646487     ZBoe    G    T        0      0        2 
  17 chr17_53646487     ZGre    G    T        0      0        2 
  17 chr17_53646487     ZHar    G    T      0.5      1        2 
  17 chr17_53646487   Sample    G    T        0      0        2 
  17 chr17_53651536     AAsi    T    C        0      0        2 
  17 chr17_53651536     AKia    T    C        0      0        2 
  17 chr17_53651536     AOna    T    C        0      0        2 
  17 chr17_53651536     ASom    T    C        0      0        2 
  17 chr17_53651536     HCab    T    C      0.5      1        2 
  17 chr17_53651536     HPrz    T    C        0      0        2 
  17 chr17_53651536     ZBoe    T    C        0      0        2 
  17 chr17_53651536     ZGre    T    C        0      0        2 
  17 chr17_53651536     ZHar    T    C        0      0        2 
  17 chr17_53651536   Sample    T    C        0      0        2 
  17 chr17_53678836     AAsi    G    C        0      0        2 
  17 chr17_53678836     AKia    G    C        0      0        2 
  17 chr17_53678836     AOna    G    C        0      0        2 
  17 chr17_53678836     ASom    G    C        0      0        2 
  17 chr17_53678836     HCab    G    C        0      0        2 
  17 chr17_53678836     HPrz    G    C        0      0        2 
  17 chr17_53678836     ZBoe    G    C      0.5      1        2 
  17 chr17_53678836     ZGre    G    C        0      0        2 
  17 chr17_53678836     ZHar    G    C        0      0        2 
  17 chr17_53678836   Sample    G    C        0      0        2 
  17 chr17_53682948     AAsi    A    C        0      0        2 
  17 chr17_53682948     AKia    A    C        0      0        2 
  17 chr17_53682948     AOna    A    C        0      0        2 
  17 chr17_53682948     ASom    A    C        0      0        2 
  17 chr17_53682948     HCab    A    C      0.5      1        2 
  17 chr17_53682948     HPrz    A    C        0      0        2 
  17 chr17_53682948     ZBoe    A    C        0      0        2 
  17 chr17_53682948     ZGre    A    C        0      0        2 
  17 chr17_53682948     ZHar    A    C        0      0        2 
  17 chr17_53682948   Sample    A    C        0      0        2 
  17 chr17_53690401     AAsi    G    T        0      0        2 
  17 chr17_53690401     AKia    G    T        0      0        2 
  17 chr17_53690401     AOna    G    T        0      0        2 
  17 chr17_53690401     ASom    G    T        0      0        2 
  17 chr17_53690401     HCab    G    T        0      0        2 
  17 chr17_53690401     HPrz    G    T        0      0        2 
  17 chr17_53690401     ZBoe    G    T        0      0        2 
  17 chr17_53690401     ZGre    G    T        0      0        2 
  17 chr17_53690401     ZHar    G    T      0.5      1        2 
  17 chr17_53690401   Sample    G    T        0      0        2 
  17 chr17_53693922     AAsi    A    C        0      0        2 
  17 chr17_53693922     AKia    A    C        0      0        2 
  17 chr17_53693922     AOna    A    C        1      2        2 
  17 chr17_53693922     ASom    A    C        0      0        2 
  17 chr17_53693922     HCab    A    C        0      0        2 
  17 chr17_53693922     HPrz    A    C        0      0        2 
  17 chr17_53693922     ZBoe    A    C        0      0        2 
  17 chr17_53693922     ZGre    A    C        0      0        2 
  17 chr17_53693922     ZHar    A    C        0      0        2 
  17 chr17_53693922   Sample    A    C        0      0        2 
  17 chr17_53694373     AAsi    A    G        0      0        2 
  17 chr17_53694373     AKia    A    G        1      2        2 
  17 chr17_53694373     AOna    A    G        0      0        2 
  17 chr17_53694373     ASom    A    G        0      0        2 
  17 chr17_53694373     HCab    A    G        0      0        2 
  17 chr17_53694373     HPrz    A    G        0      0        2 
  17 chr17_53694373     ZBoe    A    G        0      0        2 
  17 chr17_53694373     ZGre    A    G        0      0        2 
  17 chr17_53694373     ZHar    A    G        0      0        2 
  17 chr17_53694373   Sample    A    G        0      0        2 
  17 chr17_53699034     AAsi    T    C        0      0        2 
  17 chr17_53699034     AKia    T    C        0      0        2 
  17 chr17_53699034     AOna    T    C        0      0        2 
  17 chr17_53699034     ASom    T    C        0      0        2 
  17 chr17_53699034     HCab    T    C        1      2        2 
  17 chr17_53699034     HPrz    T    C        1      2        2 
  17 chr17_53699034     ZBoe    T    C        0      0        2 
  17 chr17_53699034     ZGre    T    C        0      0        2 
  17 chr17_53699034     ZHar    T    C        0      0        2 
  17 chr17_53699034   Sample    T    C        0      0        2 
  17 chr17_53700751     AAsi    G    A        0      0        2 
  17 chr17_53700751     AKia    G    A        0      0        2 
  17 chr17_53700751     AOna    G    A        0      0        2 
  17 chr17_53700751     ASom    G    A        0      0        2 
  17 chr17_53700751     HCab    G    A        1      2        2 
  17 chr17_53700751     HPrz    G    A        1      2        2 
  17 chr17_53700751     ZBoe    G    A        0      0        2 
  17 chr17_53700751     ZGre    G    A        0      0        2 
  17 chr17_53700751     ZHar    G    A        0      0        2 
  17 chr17_53700751   Sample    G    A        0      0        2 
  17 chr17_53701106     AAsi    C    T        0      0        2 
  17 chr17_53701106     AKia    C    T        0      0        2 
  17 chr17_53701106     AOna    C    T        0      0        2 
  17 chr17_53701106     ASom    C    T        0      0        2 
  17 chr17_53701106     HCab    C    T        0      0        2 
  17 chr17_53701106     HPrz    C    T        0      0        2 
  17 chr17_53701106     ZBoe    C    T        0      0        2 
  17 chr17_53701106     ZGre    C    T        1      2        2 
  17 chr17_53701106     ZHar    C    T        0      0        2 
  17 chr17_53701106   Sample    C    T        0      0        2 
  17 chr17_53705906     AAsi    C    T        0      0        2 
  17 chr17_53705906     AKia    C    T        0      0        2 
  17 chr17_53705906     AOna    C    T        0      0        2 
  17 chr17_53705906     ASom    C    T        0      0        2 
  17 chr17_53705906     HCab    C    T        0      0        2 
  17 chr17_53705906     HPrz    C    T        0      0        2 
  17 chr17_53705906     ZBoe    C    T      0.5      1        2 
  17 chr17_53705906     ZGre    C    T        0      0        2 
  17 chr17_53705906     ZHar    C    T        0      0        2 
  17 chr17_53705906   Sample    C    T        0      0        2 
  17 chr17_53713221     AAsi    A    G        0      0        2 
  17 chr17_53713221     AKia    A    G        0      0        2 
  17 chr17_53713221     AOna    A    G        0      0        2 
  17 chr17_53713221     ASom    A    G        0      0        2 
  17 chr17_53713221     HCab    A    G        0      0        2 
  17 chr17_53713221     HPrz    A    G        0      0        2 
  17 chr17_53713221     ZBoe    A    G        1      2        2 
  17 chr17_53713221     ZGre    A    G        1      2        2 
  17 chr17_53713221     ZHar    A    G        1      2        2 
  17 chr17_53713221   Sample    A    G        0      0        2 
  17 chr17_53722619     AAsi    G    A        0      0        2 
  17 chr17_53722619     AKia    G    A        0      0        2 
  17 chr17_53722619     AOna    G    A      0.5      1        2 
  17 chr17_53722619     ASom    G    A        0      0        2 
  17 chr17_53722619     HCab    G    A        0      0        2 
  17 chr17_53722619     HPrz    G    A        0      0        2 
  17 chr17_53722619     ZBoe    G    A        0      0        2 
  17 chr17_53722619     ZGre    G    A        0      0        2 
  17 chr17_53722619     ZHar    G    A        0      0        2 
  17 chr17_53722619   Sample    G    A        0      0        2 
  17 chr17_53726688     AAsi    C    A        0      0        2 
  17 chr17_53726688     AKia    C    A        0      0        2 
  17 chr17_53726688     AOna    C    A        0      0        2 
  17 chr17_53726688     ASom    C    A        0      0        2 
  17 chr17_53726688     HCab    C    A        0      0        2 
  17 chr17_53726688     HPrz    C    A        0      0        2 
  17 chr17_53726688     ZBoe    C    A        1      2        2 
  17 chr17_53726688     ZGre    C    A        1      2        2 
  17 chr17_53726688     ZHar    C    A        0      0        2 
  17 chr17_53726688   Sample    C    A        0      0        2 
  17 chr17_53735019     AAsi    A    C        0      0        2 
  17 chr17_53735019     AKia    A    C        0      0        2 
  17 chr17_53735019     AOna    A    C        0      0        2 
  17 chr17_53735019     ASom    A    C        0      0        2 
  17 chr17_53735019     HCab    A    C        1      2        2 
  17 chr17_53735019     HPrz    A    C        1      2        2 
  17 chr17_53735019     ZBoe    A    C        0      0        2 
  17 chr17_53735019     ZGre    A    C        0      0        2 
  17 chr17_53735019     ZHar    A    C        0      0        2 
  17 chr17_53735019   Sample    A    C        0      0        2 
  17 chr17_53741700     AAsi    C    T        0      0        2 
  17 chr17_53741700     AKia    C    T        0      0        2 
  17 chr17_53741700     AOna    C    T        0      0        2 
  17 chr17_53741700     ASom    C    T      0.5      1        2 
  17 chr17_53741700     HCab    C    T        0      0        2 
  17 chr17_53741700     HPrz    C    T        0      0        2 
  17 chr17_53741700     ZBoe    C    T        0      0        2 
  17 chr17_53741700     ZGre    C    T        0      0        2 
  17 chr17_53741700     ZHar    C    T        0      0        2 
  17 chr17_53741700   Sample    C    T        0      0        2 
  17 chr17_53744789     AAsi    C    T      0.5      1        2 
  17 chr17_53744789     AKia    C    T        0      0        2 
  17 chr17_53744789     AOna    C    T        0      0        2 
  17 chr17_53744789     ASom    C    T      0.5      1        2 
  17 chr17_53744789     HCab    C    T        0      0        2 
  17 chr17_53744789     HPrz    C    T        0      0        2 
  17 chr17_53744789     ZBoe    C    T        0      0        2 
  17 chr17_53744789     ZGre    C    T        0      0        2 
  17 chr17_53744789     ZHar    C    T        0      0        2 
  17 chr17_53744789   Sample    C    T        0      0        2 
  17 chr17_53772276     AAsi    C    G        0      0        2 
  17 chr17_53772276     AKia    C    G        0      0        2 
  17 chr17_53772276     AOna    C    G        0      0        2 
  17 chr17_53772276     ASom    C    G        0      0        2 
  17 chr17_53772276     HCab    C    G        0      0        2 
  17 chr17_53772276     HPrz    C    G        0      0        2 
  17 chr17_53772276     ZBoe    C    G        0      0        2 
  17 chr17_53772276     ZGre    C    G        0      0        2 
  17 chr17_53772276     ZHar    C    G        1      2        2 
  17 chr17_53772276   Sample    C    G        0      0        2 
  17 chr17_53785586     AAsi    G    A        0      0        2 
  17 chr17_53785586     AKia    G    A        0      0        2 
  17 chr17_53785586     AOna    G    A        0      0        2 
  17 chr17_53785586     ASom    G    A        0      0        2 
  17 chr17_53785586     HCab    G    A      0.5      1        2 
  17 chr17_53785586     HPrz    G    A      0.5      1        2 
  17 chr17_53785586     ZBoe    G    A        0      0        2 
  17 chr17_53785586     ZGre    G    A        0      0        2 
  17 chr17_53785586     ZHar    G    A        0      0        2 
  17 chr17_53785586   Sample    G    A        0      0        2 
  17 chr17_53789088     AAsi    G    A        0      0        2 
  17 chr17_53789088     AKia    G    A        0      0        2 
  17 chr17_53789088     AOna    G    A        0      0        2 
  17 chr17_53789088     ASom    G    A        0      0        2 
  17 chr17_53789088     HCab    G    A        0      0        2 
  17 chr17_53789088     HPrz    G    A        0      0        2 
  17 chr17_53789088     ZBoe    G    A        0      0        2 
  17 chr17_53789088     ZGre    G    A        1      2        2 
  17 chr17_53789088     ZHar    G    A        0      0        2 
  17 chr17_53789088   Sample    G    A        0      0        2 
  17 chr17_53789703     AAsi    T    A        0      0        2 
  17 chr17_53789703     AKia    T    A      0.5      1        2 
  17 chr17_53789703     AOna    T    A        0      0        2 
  17 chr17_53789703     ASom    T    A        0      0        2 
  17 chr17_53789703     HCab    T    A        0      0        2 
  17 chr17_53789703     HPrz    T    A        0      0        2 
  17 chr17_53789703     ZBoe    T    A        0      0        2 
  17 chr17_53789703     ZGre    T    A        0      0        2 
  17 chr17_53789703     ZHar    T    A        0      0        2 
  17 chr17_53789703   Sample    T    A        0      0        2 
  17 chr17_53793019     AAsi    T    C        0      0        2 
  17 chr17_53793019     AKia    T    C        0      0        2 
  17 chr17_53793019     AOna    T    C        0      0        2 
  17 chr17_53793019     ASom    T    C        0      0        2 
  17 chr17_53793019     HCab    T    C      0.5      1        2 
  17 chr17_53793019     HPrz    T    C      0.5      1        2 
  17 chr17_53793019     ZBoe    T    C        0      0        2 
  17 chr17_53793019     ZGre    T    C        0      0        2 
  17 chr17_53793019     ZHar    T    C        0      0        2 
  17 chr17_53793019   Sample    T    C        0      0        2 
  17 chr17_53795248     AAsi    A    G        0      0        2 
  17 chr17_53795248     AKia    A    G        1      2        2 
  17 chr17_53795248     AOna    A    G      0.5      1        2 
  17 chr17_53795248     ASom    A    G        0      0        2 
  17 chr17_53795248     HCab    A    G        0      0        2 
  17 chr17_53795248     HPrz    A    G        0      0        2 
  17 chr17_53795248     ZBoe    A    G        0      0        2 
  17 chr17_53795248     ZGre    A    G        0      0        2 
  17 chr17_53795248     ZHar    A    G        0      0        2 
  17 chr17_53795248   Sample    A    G        0      0        2 
  17 chr17_53810903     AAsi    T    C        0      0        2 
  17 chr17_53810903     AKia    T    C        0      0        2 
  17 chr17_53810903     AOna    T    C      0.5      1        2 
  17 chr17_53810903     ASom    T    C        0      0        2 
  17 chr17_53810903     HCab    T    C        0      0        2 
  17 chr17_53810903     HPrz    T    C        0      0        2 
  17 chr17_53810903     ZBoe    T    C        0      0        2 
  17 chr17_53810903     ZGre    T    C        0      0        2 
  17 chr17_53810903     ZHar    T    C        0      0        2 
  17 chr17_53810903   Sample    T    C        0      0        2 
  17 chr17_53825681     AAsi    G    A        0      0        2 
  17 chr17_53825681     AKia    G    A        0      0        2 
  17 chr17_53825681     AOna    G    A      0.5      1        2 
  17 chr17_53825681     ASom    G    A        0      0        2 
  17 chr17_53825681     HCab    G    A        0      0        2 
  17 chr17_53825681     HPrz    G    A        0      0        2 
  17 chr17_53825681     ZBoe    G    A        0      0        2 
  17 chr17_53825681     ZGre    G    A        0      0        2 
  17 chr17_53825681     ZHar    G    A        0      0        2 
  17 chr17_53825681   Sample    G    A        0      0        2 
  17 chr17_53829105     AAsi    T    G        0      0        2 
  17 chr17_53829105     AKia    T    G        0      0        2 
  17 chr17_53829105     AOna    T    G        0      0        2 
  17 chr17_53829105     ASom    T    G        0      0        2 
  17 chr17_53829105     HCab    T    G      0.5      1        2 
  17 chr17_53829105     HPrz    T    G      0.5      1        2 
  17 chr17_53829105     ZBoe    T    G        0      0        2 
  17 chr17_53829105     ZGre    T    G        0      0        2 
  17 chr17_53829105     ZHar    T    G        0      0        2 
  17 chr17_53829105   Sample    T    G        0      0        2 
  17 chr17_53829428     AAsi    G    A        0      0        2 
  17 chr17_53829428     AKia    G    A        0      0        2 
  17 chr17_53829428     AOna    G    A        0      0        2 
  17 chr17_53829428     ASom    G    A        0      0        2 
  17 chr17_53829428     HCab    G    A        0      0        2 
  17 chr17_53829428     HPrz    G    A        0      0        2 
  17 chr17_53829428     ZBoe    G    A        0      0        2 
  17 chr17_53829428     ZGre    G    A      0.5      1        2 
  17 chr17_53829428     ZHar    G    A        0      0        2 
  17 chr17_53829428   Sample    G    A        0      0        2 
  17 chr17_53834047     AAsi    T    C        0      0        2 
  17 chr17_53834047     AKia    T    C        0      0        2 
  17 chr17_53834047     AOna    T    C        0      0        2 
  17 chr17_53834047     ASom    T    C        0      0        2 
  17 chr17_53834047     HCab    T    C        0      0        2 
  17 chr17_53834047     HPrz    T    C        0      0        2 
  17 chr17_53834047     ZBoe    T    C        0      0        2 
  17 chr17_53834047     ZGre    T    C        1      2        2 
  17 chr17_53834047     ZHar    T    C        0      0        2 
  17 chr17_53834047   Sample    T    C        0      0        2 
  17 chr17_53854203     AAsi    G    A        0      0        2 
  17 chr17_53854203     AKia    G    A        0      0        2 
  17 chr17_53854203     AOna    G    A        0      0        2 
  17 chr17_53854203     ASom    G    A        0      0        2 
  17 chr17_53854203     HCab    G    A      0.5      1        2 
  17 chr17_53854203     HPrz    G    A        0      0        2 
  17 chr17_53854203     ZBoe    G    A        0      0        2 
  17 chr17_53854203     ZGre    G    A        0      0        2 
  17 chr17_53854203     ZHar    G    A        0      0        2 
  17 chr17_53854203   Sample    G    A        0      0        2 
  17 chr17_53877245     AAsi    T    C        0      0        2 
  17 chr17_53877245     AKia    T    C        0      0        2 
  17 chr17_53877245     AOna    T    C        0      0        2 
  17 chr17_53877245     ASom    T    C        0      0        2 
  17 chr17_53877245     HCab    T    C        1      2        2 
  17 chr17_53877245     HPrz    T    C        1      2        2 
  17 chr17_53877245     ZBoe    T    C        0      0        2 
  17 chr17_53877245     ZGre    T    C        0      0        2 
  17 chr17_53877245     ZHar    T    C        0      0        2 
  17 chr17_53877245   Sample    T    C        0      0        2 
  17 chr17_53881194     AAsi    G    A        0      0        2 
  17 chr17_53881194     AKia    G    A        0      0        2 
  17 chr17_53881194     AOna    G    A        0      0        2 
  17 chr17_53881194     ASom    G    A        0      0        2 
  17 chr17_53881194     HCab    G    A      0.5      1        2 
  17 chr17_53881194     HPrz    G    A      0.5      1        2 
  17 chr17_53881194     ZBoe    G    A        0      0        2 
  17 chr17_53881194     ZGre    G    A        0      0        2 
  17 chr17_53881194     ZHar    G    A        0      0        2 
  17 chr17_53881194   Sample    G    A        0      0        2 
  17 chr17_53882844     AAsi    C    T        0      0        2 
  17 chr17_53882844     AKia    C    T        0      0        2 
  17 chr17_53882844     AOna    C    T        0      0        2 
  17 chr17_53882844     ASom    C    T        0      0        2 
  17 chr17_53882844     HCab    C    T        1      2        2 
  17 chr17_53882844     HPrz    C    T        1      2        2 
  17 chr17_53882844     ZBoe    C    T        0      0        2 
  17 chr17_53882844     ZGre    C    T        0      0        2 
  17 chr17_53882844     ZHar    C    T        0      0        2 
  17 chr17_53882844   Sample    C    T        0      0        2 
  17 chr17_53883734     AAsi    C    G        0      0        2 
  17 chr17_53883734     AKia    C    G        0      0        2 
  17 chr17_53883734     AOna    C    G        0      0        2 
  17 chr17_53883734     ASom    C    G      0.5      1        2 
  17 chr17_53883734     HCab    C    G        0      0        2 
  17 chr17_53883734     HPrz    C    G        0      0        2 
  17 chr17_53883734     ZBoe    C    G        0      0        2 
  17 chr17_53883734     ZGre    C    G        0      0        2 
  17 chr17_53883734     ZHar    C    G        0      0        2 
  17 chr17_53883734   Sample    C    G        0      0        2 
  17 chr17_53885063     AAsi    G    A        0      0        2 
  17 chr17_53885063     AKia    G    A        0      0        2 
  17 chr17_53885063     AOna    G    A        0      0        2 
  17 chr17_53885063     ASom    G    A      0.5      1        2 
  17 chr17_53885063     HCab    G    A        0      0        2 
  17 chr17_53885063     HPrz    G    A        0      0        2 
  17 chr17_53885063     ZBoe    G    A        0      0        2 
  17 chr17_53885063     ZGre    G    A        0      0        2 
  17 chr17_53885063     ZHar    G    A        0      0        2 
  17 chr17_53885063   Sample    G    A        0      0        2 
  17 chr17_53889721     AAsi    G    T        0      0        2 
  17 chr17_53889721     AKia    G    T        0      0        2 
  17 chr17_53889721     AOna    G    T      0.5      1        2 
  17 chr17_53889721     ASom    G    T        0      0        2 
  17 chr17_53889721     HCab    G    T        0      0        2 
  17 chr17_53889721     HPrz    G    T        0      0        2 
  17 chr17_53889721     ZBoe    G    T        0      0        2 
  17 chr17_53889721     ZGre    G    T        0      0        2 
  17 chr17_53889721     ZHar    G    T        0      0        2 
  17 chr17_53889721   Sample    G    T        0      0        2 
  17 chr17_53890099     AAsi    T    C        0      0        2 
  17 chr17_53890099     AKia    T    C        0      0        2 
  17 chr17_53890099     AOna    T    C        0      0        2 
  17 chr17_53890099     ASom    T    C        0      0        2 
  17 chr17_53890099     HCab    T    C      0.5      1        2 
  17 chr17_53890099     HPrz    T    C        0      0        2 
  17 chr17_53890099     ZBoe    T    C        0      0        2 
  17 chr17_53890099     ZGre    T    C        0      0        2 
  17 chr17_53890099     ZHar    T    C        0      0        2 
  17 chr17_53890099   Sample    T    C        0      0        2 
  17 chr17_53890389     AAsi    T    G        0      0        2 
  17 chr17_53890389     AKia    T    G        0      0        2 
  17 chr17_53890389     AOna    T    G        0      0        2 
  17 chr17_53890389     ASom    T    G        0      0        2 
  17 chr17_53890389     HCab    T    G        0      0        2 
  17 chr17_53890389     HPrz    T    G        0      0        2 
  17 chr17_53890389     ZBoe    T    G        0      0        2 
  17 chr17_53890389     ZGre    T    G        1      2        2 
  17 chr17_53890389     ZHar    T    G        0      0        2 
  17 chr17_53890389   Sample    T    G        0      0        2 
  17 chr17_53899327     AAsi    G    C        0      0        2 
  17 chr17_53899327     AKia    G    C        0      0        2 
  17 chr17_53899327     AOna    G    C        1      2        2 
  17 chr17_53899327     ASom    G    C        0      0        2 
  17 chr17_53899327     HCab    G    C        0      0        2 
  17 chr17_53899327     HPrz    G    C        0      0        2 
  17 chr17_53899327     ZBoe    G    C      0.5      1        2 
  17 chr17_53899327     ZGre    G    C      0.5      1        2 
  17 chr17_53899327     ZHar    G    C        0      0        2 
  17 chr17_53899327   Sample    G    C        0      0        2 
  17 chr17_53901104     AAsi    A    C        0      0        2 
  17 chr17_53901104     AKia    A    C        0      0        2 
  17 chr17_53901104     AOna    A    C        0      0        2 
  17 chr17_53901104     ASom    A    C        0      0        2 
  17 chr17_53901104     HCab    A    C        1      2        2 
  17 chr17_53901104     HPrz    A    C        1      2        2 
  17 chr17_53901104     ZBoe    A    C        0      0        2 
  17 chr17_53901104     ZGre    A    C        0      0        2 
  17 chr17_53901104     ZHar    A    C        0      0        2 
  17 chr17_53901104   Sample    A    C        0      0        2 
  17 chr17_53908244     AAsi    G    A        0      0        2 
  17 chr17_53908244     AKia    G    A        0      0        2 
  17 chr17_53908244     AOna    G    A        0      0        2 
  17 chr17_53908244     ASom    G    A        0      0        2 
  17 chr17_53908244     HCab    G    A      0.5      1        2 
  17 chr17_53908244     HPrz    G    A        1      2        2 
  17 chr17_53908244     ZBoe    G    A        0      0        2 
  17 chr17_53908244     ZGre    G    A        0      0        2 
  17 chr17_53908244     ZHar    G    A        0      0        2 
  17 chr17_53908244   Sample    G    A        0      0        2 
  17 chr17_53912816     AAsi    G    C        0      0        2 
  17 chr17_53912816     AKia    G    C        0      0        2 
  17 chr17_53912816     AOna    G    C        0      0        2 
  17 chr17_53912816     ASom    G    C        0      0        2 
  17 chr17_53912816     HCab    G    C        0      0        2 
  17 chr17_53912816     HPrz    G    C        0      0        2 
  17 chr17_53912816     ZBoe    G    C        0      0        2 
  17 chr17_53912816     ZGre    G    C      0.5      1        2 
  17 chr17_53912816     ZHar    G    C        0      0        2 
  17 chr17_53912816   Sample    G    C        0      0        2 
  17 chr17_53926726     AAsi    T    C        0      0        2 
  17 chr17_53926726     AKia    T    C        0      0        2 
  17 chr17_53926726     AOna    T    C        0      0        2 
  17 chr17_53926726     ASom    T    C        1      2        2 
  17 chr17_53926726     HCab    T    C        0      0        2 
  17 chr17_53926726     HPrz    T    C        0      0        2 
  17 chr17_53926726     ZBoe    T    C        0      0        2 
  17 chr17_53926726     ZGre    T    C        0      0        2 
  17 chr17_53926726     ZHar    T    C        0      0        2 
  17 chr17_53926726   Sample    T    C        0      0        2 
  17 chr17_53945807     AAsi    G    A        0      0        2 
  17 chr17_53945807     AKia    G    A        0      0        2 
  17 chr17_53945807     AOna    G    A        0      0        2 
  17 chr17_53945807     ASom    G    A        0      0        2 
  17 chr17_53945807     HCab    G    A      0.5      1        2 
  17 chr17_53945807     HPrz    G    A      0.5      1        2 
  17 chr17_53945807     ZBoe    G    A        0      0        2 
  17 chr17_53945807     ZGre    G    A        0      0        2 
  17 chr17_53945807     ZHar    G    A        0      0        2 
  17 chr17_53945807   Sample    G    A        0      0        2 
  17 chr17_53949287     AAsi    C    T        0      0        2 
  17 chr17_53949287     AKia    C    T        0      0        2 
  17 chr17_53949287     AOna    C    T        0      0        2 
  17 chr17_53949287     ASom    C    T        0      0        2 
  17 chr17_53949287     HCab    C    T      0.5      1        2 
  17 chr17_53949287     HPrz    C    T      0.5      1        2 
  17 chr17_53949287     ZBoe    C    T        0      0        2 
  17 chr17_53949287     ZGre    C    T        0      0        2 
  17 chr17_53949287     ZHar    C    T        0      0        2 
  17 chr17_53949287   Sample    C    T        0      0        2 
  17 chr17_53955702     AAsi    C    A        0      0        2 
  17 chr17_53955702     AKia    C    A        0      0        2 
  17 chr17_53955702     AOna    C    A        0      0        2 
  17 chr17_53955702     ASom    C    A        0      0        2 
  17 chr17_53955702     HCab    C    A        1      2        2 
  17 chr17_53955702     HPrz    C    A        1      2        2 
  17 chr17_53955702     ZBoe    C    A        0      0        2 
  17 chr17_53955702     ZGre    C    A        0      0        2 
  17 chr17_53955702     ZHar    C    A        0      0        2 
  17 chr17_53955702   Sample    C    A        0      0        2 
  17 chr17_53962307     AAsi    T    C        0      0        2 
  17 chr17_53962307     AKia    T    C        0      0        2 
  17 chr17_53962307     AOna    T    C        0      0        2 
  17 chr17_53962307     ASom    T    C        0      0        2 
  17 chr17_53962307     HCab    T    C        0      0        2 
  17 chr17_53962307     HPrz    T    C        0      0        2 
  17 chr17_53962307     ZBoe    T    C        0      0        2 
  17 chr17_53962307     ZGre    T    C        0      0        2 
  17 chr17_53962307     ZHar    T    C      0.5      1        2 
  17 chr17_53962307   Sample    T    C        0      0        2 
  17 chr17_53970888     AAsi    A    G        0      0        2 
  17 chr17_53970888     AKia    A    G      0.5      1        2 
  17 chr17_53970888     AOna    A    G        0      0        2 
  17 chr17_53970888     ASom    A    G        0      0        2 
  17 chr17_53970888     HCab    A    G        0      0        2 
  17 chr17_53970888     HPrz    A    G        0      0        2 
  17 chr17_53970888     ZBoe    A    G        0      0        2 
  17 chr17_53970888     ZGre    A    G        0      0        2 
  17 chr17_53970888     ZHar    A    G        0      0        2 
  17 chr17_53970888   Sample    A    G        0      0        2 
  17 chr17_53971296     AAsi    G    A        0      0        2 
  17 chr17_53971296     AKia    G    A        0      0        2 
  17 chr17_53971296     AOna    G    A        0      0        2 
  17 chr17_53971296     ASom    G    A        0      0        2 
  17 chr17_53971296     HCab    G    A        0      0        2 
  17 chr17_53971296     HPrz    G    A        0      0        2 
  17 chr17_53971296     ZBoe    G    A        0      0        2 
  17 chr17_53971296     ZGre    G    A      0.5      1        2 
  17 chr17_53971296     ZHar    G    A        0      0        2 
  17 chr17_53971296   Sample    G    A        0      0        2 
  17 chr17_53980699     AAsi    C    A        0      0        2 
  17 chr17_53980699     AKia    C    A        0      0        2 
  17 chr17_53980699     AOna    C    A        0      0        2 
  17 chr17_53980699     ASom    C    A        0      0        2 
  17 chr17_53980699     HCab    C    A        0      0        2 
  17 chr17_53980699     HPrz    C    A        0      0        2 
  17 chr17_53980699     ZBoe    C    A        0      0        2 
  17 chr17_53980699     ZGre    C    A        0      0        2 
  17 chr17_53980699     ZHar    C    A      0.5      1        2 
  17 chr17_53980699   Sample    C    A        0      0        2 
  17 chr17_53988129     AAsi    A    G        0      0        2 
  17 chr17_53988129     AKia    A    G      0.5      1        2 
  17 chr17_53988129     AOna    A    G        0      0        2 
  17 chr17_53988129     ASom    A    G        0      0        2 
  17 chr17_53988129     HCab    A    G        0      0        2 
  17 chr17_53988129     HPrz    A    G        0      0        2 
  17 chr17_53988129     ZBoe    A    G        0      0        2 
  17 chr17_53988129     ZGre    A    G        0      0        2 
  17 chr17_53988129     ZHar    A    G        0      0        2 
  17 chr17_53988129   Sample    A    G        0      0        2 
  17 chr17_54012187     AAsi    T    C        0      0        2 
  17 chr17_54012187     AKia    T    C        0      0        2 
  17 chr17_54012187     AOna    T    C        0      0        2 
  17 chr17_54012187     ASom    T    C        0      0        2 
  17 chr17_54012187     HCab    T    C        0      0        2 
  17 chr17_54012187     HPrz    T    C        0      0        2 
  17 chr17_54012187     ZBoe    T    C        0      0        2 
  17 chr17_54012187     ZGre    T    C      0.5      1        2 
  17 chr17_54012187     ZHar    T    C        0      0        2 
  17 chr17_54012187   Sample    T    C        0      0        2 
  17 chr17_54014448     AAsi    T    C        0      0        2 
  17 chr17_54014448     AKia    T    C        0      0        2 
  17 chr17_54014448     AOna    T    C        0      0        2 
  17 chr17_54014448     ASom    T    C        0      0        2 
  17 chr17_54014448     HCab    T    C        0      0        2 
  17 chr17_54014448     HPrz    T    C        0      0        2 
  17 chr17_54014448     ZBoe    T    C        0      0        2 
  17 chr17_54014448     ZGre    T    C      0.5      1        2 
  17 chr17_54014448     ZHar    T    C        0      0        2 
  17 chr17_54014448   Sample    T    C        0      0        2 
  17 chr17_54021018     AAsi    G    A        0      0        2 
  17 chr17_54021018     AKia    G    A        0      0        2 
  17 chr17_54021018     AOna    G    A        0      0        2 
  17 chr17_54021018     ASom    G    A        0      0        2 
  17 chr17_54021018     HCab    G    A        0      0        2 
  17 chr17_54021018     HPrz    G    A        0      0        2 
  17 chr17_54021018     ZBoe    G    A        0      0        2 
  17 chr17_54021018     ZGre    G    A      0.5      1        2 
  17 chr17_54021018     ZHar    G    A        0      0        2 
  17 chr17_54021018   Sample    G    A        0      0        2 
  17 chr17_54022576     AAsi    T    C      0.5      1        2 
  17 chr17_54022576     AKia    T    C        0      0        2 
  17 chr17_54022576     AOna    T    C        0      0        2 
  17 chr17_54022576     ASom    T    C        0      0        2 
  17 chr17_54022576     HCab    T    C        0      0        2 
  17 chr17_54022576     HPrz    T    C        0      0        2 
  17 chr17_54022576     ZBoe    T    C        0      0        2 
  17 chr17_54022576     ZGre    T    C        0      0        2 
  17 chr17_54022576     ZHar    T    C        0      0        2 
  17 chr17_54022576   Sample    T    C        0      0        2 
  17 chr17_54024172     AAsi    T    C        0      0        2 
  17 chr17_54024172     AKia    T    C        0      0        2 
  17 chr17_54024172     AOna    T    C        0      0        2 
  17 chr17_54024172     ASom    T    C        0      0        2 
  17 chr17_54024172     HCab    T    C        0      0        2 
  17 chr17_54024172     HPrz    T    C        0      0        2 
  17 chr17_54024172     ZBoe    T    C        0      0        2 
  17 chr17_54024172     ZGre    T    C        0      0        2 
  17 chr17_54024172     ZHar    T    C        1      2        2 
  17 chr17_54024172   Sample    T    C        0      0        2 
  17 chr17_54039759     AAsi    C    A        0      0        2 
  17 chr17_54039759     AKia    C    A        0      0        2 
  17 chr17_54039759     AOna    C    A        0      0        2 
  17 chr17_54039759     ASom    C    A        0      0        2 
  17 chr17_54039759     HCab    C    A        0      0        2 
  17 chr17_54039759     HPrz    C    A        0      0        2 
  17 chr17_54039759     ZBoe    C    A        0      0        2 
  17 chr17_54039759     ZGre    C    A      0.5      1        2 
  17 chr17_54039759     ZHar    C    A        0      0        2 
  17 chr17_54039759   Sample    C    A        0      0        2 
  17 chr17_54041153     AAsi    G    A        0      0        2 
  17 chr17_54041153     AKia    G    A        0      0        2 
  17 chr17_54041153     AOna    G    A        0      0        2 
  17 chr17_54041153     ASom    G    A        0      0        2 
  17 chr17_54041153     HCab    G    A        0      0        2 
  17 chr17_54041153     HPrz    G    A        0      0        2 
  17 chr17_54041153     ZBoe    G    A        0      0        2 
  17 chr17_54041153     ZGre    G    A        0      0        2 
  17 chr17_54041153     ZHar    G    A      0.5      1        2 
  17 chr17_54041153   Sample    G    A        0      0        2 
  17 chr17_54059063     AAsi    C    A        0      0        2 
  17 chr17_54059063     AKia    C    A      0.5      1        2 
  17 chr17_54059063     AOna    C    A        0      0        2 
  17 chr17_54059063     ASom    C    A        0      0        2 
  17 chr17_54059063     HCab    C    A        0      0        2 
  17 chr17_54059063     HPrz    C    A        0      0        2 
  17 chr17_54059063     ZBoe    C    A        0      0        2 
  17 chr17_54059063     ZGre    C    A        0      0        2 
  17 chr17_54059063     ZHar    C    A        0      0        2 
  17 chr17_54059063   Sample    C    A        0      0        2 
  17 chr17_54065369     AAsi    C    T        1      2        2 
  17 chr17_54065369     AKia    C    T        0      0        2 
  17 chr17_54065369     AOna    C    T        0      0        2 
  17 chr17_54065369     ASom    C    T      0.5      1        2 
  17 chr17_54065369     HCab    C    T        0      0        2 
  17 chr17_54065369     HPrz    C    T        0      0        2 
  17 chr17_54065369     ZBoe    C    T        0      0        2 
  17 chr17_54065369     ZGre    C    T        0      0        2 
  17 chr17_54065369     ZHar    C    T        0      0        2 
  17 chr17_54065369   Sample    C    T        0      0        2 
  17 chr17_54067093     AAsi    C    A        0      0        2 
  17 chr17_54067093     AKia    C    A        0      0        2 
  17 chr17_54067093     AOna    C    A        0      0        2 
  17 chr17_54067093     ASom    C    A      0.5      1        2 
  17 chr17_54067093     HCab    C    A        0      0        2 
  17 chr17_54067093     HPrz    C    A        0      0        2 
  17 chr17_54067093     ZBoe    C    A        0      0        2 
  17 chr17_54067093     ZGre    C    A        0      0        2 
  17 chr17_54067093     ZHar    C    A        0      0        2 
  17 chr17_54067093   Sample    C    A        1      2        2 
  17 chr17_54070145     AAsi    G    T        0      0        2 
  17 chr17_54070145     AKia    G    T        0      0        2 
  17 chr17_54070145     AOna    G    T        0      0        2 
  17 chr17_54070145     ASom    G    T        0      0        2 
  17 chr17_54070145     HCab    G    T        0      0        2 
  17 chr17_54070145     HPrz    G    T      0.5      1        2 
  17 chr17_54070145     ZBoe    G    T        0      0        2 
  17 chr17_54070145     ZGre    G    T        0      0        2 
  17 chr17_54070145     ZHar    G    T        0      0        2 
  17 chr17_54070145   Sample    G    T        0      0        2 
  17 chr17_54091150     AAsi    G    A        0      0        2 
  17 chr17_54091150     AKia    G    A        0      0        2 
  17 chr17_54091150     AOna    G    A        0      0        2 
  17 chr17_54091150     ASom    G    A        0      0        2 
  17 chr17_54091150     HCab    G    A        0      0        2 
  17 chr17_54091150     HPrz    G    A        0      0        2 
  17 chr17_54091150     ZBoe    G    A      0.5      1        2 
  17 chr17_54091150     ZGre    G    A        0      0        2 
  17 chr17_54091150     ZHar    G    A        0      0        2 
  17 chr17_54091150   Sample    G    A        0      0        2 
  17 chr17_54101349     AAsi    G    A        0      0        2 
  17 chr17_54101349     AKia    G    A        1      2        2 
  17 chr17_54101349     AOna    G    A        1      2        2 
  17 chr17_54101349     ASom    G    A        0      0        2 
  17 chr17_54101349     HCab    G    A        0      0        2 
  17 chr17_54101349     HPrz    G    A        0      0        2 
  17 chr17_54101349     ZBoe    G    A        0      0        2 
  17 chr17_54101349     ZGre    G    A        0      0        2 
  17 chr17_54101349     ZHar    G    A        0      0        2 
  17 chr17_54101349   Sample    G    A        0      0        2 
  17 chr17_54104390     AAsi    T    A        0      0        2 
  17 chr17_54104390     AKia    T    A        0      0        2 
  17 chr17_54104390     AOna    T    A        0      0        2 
  17 chr17_54104390     ASom    T    A        0      0        2 
  17 chr17_54104390     HCab    T    A      0.5      1        2 
  17 chr17_54104390     HPrz    T    A        0      0        2 
  17 chr17_54104390     ZBoe    T    A        0      0        2 
  17 chr17_54104390     ZGre    T    A        0      0        2 
  17 chr17_54104390     ZHar    T    A        0      0        2 
  17 chr17_54104390   Sample    T    A        0      0        2 
  17 chr17_54114394     AAsi    T    C        0      0        2 
  17 chr17_54114394     AKia    T    C        0      0        2 
  17 chr17_54114394     AOna    T    C        0      0        2 
  17 chr17_54114394     ASom    T    C        0      0        2 
  17 chr17_54114394     HCab    T    C        0      0        2 
  17 chr17_54114394     HPrz    T    C        0      0        2 
  17 chr17_54114394     ZBoe    T    C      0.5      1        2 
  17 chr17_54114394     ZGre    T    C        0      0        2 
  17 chr17_54114394     ZHar    T    C      0.5      1        2 
  17 chr17_54114394   Sample    T    C        0      0        2 
  17 chr17_54117594     AAsi    G    A        0      0        2 
  17 chr17_54117594     AKia    G    A        0      0        2 
  17 chr17_54117594     AOna    G    A        0      0        2 
  17 chr17_54117594     ASom    G    A        0      0        2 
  17 chr17_54117594     HCab    G    A        1      2        2 
  17 chr17_54117594     HPrz    G    A        1      2        2 
  17 chr17_54117594     ZBoe    G    A        0      0        2 
  17 chr17_54117594     ZGre    G    A        0      0        2 
  17 chr17_54117594     ZHar    G    A        0      0        2 
  17 chr17_54117594   Sample    G    A        0      0        2 
  17 chr17_54127453     AAsi    A    C        0      0        2 
  17 chr17_54127453     AKia    A    C      0.5      1        2 
  17 chr17_54127453     AOna    A    C        0      0        2 
  17 chr17_54127453     ASom    A    C        0      0        2 
  17 chr17_54127453     HCab    A    C        0      0        2 
  17 chr17_54127453     HPrz    A    C        0      0        2 
  17 chr17_54127453     ZBoe    A    C        0      0        2 
  17 chr17_54127453     ZGre    A    C        0      0        2 
  17 chr17_54127453     ZHar    A    C        0      0        2 
  17 chr17_54127453   Sample    A    C        0      0        2 
  17 chr17_54136429     AAsi    C    T        0      0        2 
  17 chr17_54136429     AKia    C    T        0      0        2 
  17 chr17_54136429     AOna    C    T        0      0        2 
  17 chr17_54136429     ASom    C    T        0      0        2 
  17 chr17_54136429     HCab    C    T        0      0        2 
  17 chr17_54136429     HPrz    C    T        0      0        2 
  17 chr17_54136429     ZBoe    C    T      0.5      1        2 
  17 chr17_54136429     ZGre    C    T        0      0        2 
  17 chr17_54136429     ZHar    C    T        0      0        2 
  17 chr17_54136429   Sample    C    T        0      0        2 
  17 chr17_54167345     AAsi    G    A        0      0        2 
  17 chr17_54167345     AKia    G    A        0      0        2 
  17 chr17_54167345     AOna    G    A        0      0        2 
  17 chr17_54167345     ASom    G    A        0      0        2 
  17 chr17_54167345     HCab    G    A        1      2        2 
  17 chr17_54167345     HPrz    G    A        1      2        2 
  17 chr17_54167345     ZBoe    G    A        0      0        2 
  17 chr17_54167345     ZGre    G    A        0      0        2 
  17 chr17_54167345     ZHar    G    A        0      0        2 
  17 chr17_54167345   Sample    G    A        0      0        2 
  17 chr17_54175310     AAsi    C    A        0      0        2 
  17 chr17_54175310     AKia    C    A        0      0        2 
  17 chr17_54175310     AOna    C    A        0      0        2 
  17 chr17_54175310     ASom    C    A        0      0        2 
  17 chr17_54175310     HCab    C    A        0      0        2 
  17 chr17_54175310     HPrz    C    A        0      0        2 
  17 chr17_54175310     ZBoe    C    A        0      0        2 
  17 chr17_54175310     ZGre    C    A      0.5      1        2 
  17 chr17_54175310     ZHar    C    A        0      0        2 
  17 chr17_54175310   Sample    C    A        0      0        2 
  17 chr17_54175749     AAsi    C    T        1      2        2 
  17 chr17_54175749     AKia    C    T        0      0        2 
  17 chr17_54175749     AOna    C    T        0      0        2 
  17 chr17_54175749     ASom    C    T        0      0        2 
  17 chr17_54175749     HCab    C    T        0      0        2 
  17 chr17_54175749     HPrz    C    T        0      0        2 
  17 chr17_54175749     ZBoe    C    T        0      0        2 
  17 chr17_54175749     ZGre    C    T        0      0        2 
  17 chr17_54175749     ZHar    C    T        0      0        2 
  17 chr17_54175749   Sample    C    T        1      2        2 
  17 chr17_54176408     AAsi    A    G        1      2        2 
  17 chr17_54176408     AKia    A    G        0      0        2 
  17 chr17_54176408     AOna    A    G        0      0        2 
  17 chr17_54176408     ASom    A    G        0      0        2 
  17 chr17_54176408     HCab    A    G        0      0        2 
  17 chr17_54176408     HPrz    A    G        0      0        2 
  17 chr17_54176408     ZBoe    A    G        0      0        2 
  17 chr17_54176408     ZGre    A    G        0      0        2 
  17 chr17_54176408     ZHar    A    G        0      0        2 
  17 chr17_54176408   Sample    A    G        1      2        2 
  17 chr17_54183973     AAsi    C    T        0      0        2 
  17 chr17_54183973     AKia    C    T      0.5      1        2 
  17 chr17_54183973     AOna    C    T        0      0        2 
  17 chr17_54183973     ASom    C    T        0      0        2 
  17 chr17_54183973     HCab    C    T        0      0        2 
  17 chr17_54183973     HPrz    C    T        0      0        2 
  17 chr17_54183973     ZBoe    C    T        0      0        2 
  17 chr17_54183973     ZGre    C    T        0      0        2 
  17 chr17_54183973     ZHar    C    T        0      0        2 
  17 chr17_54183973   Sample    C    T        0      0        2 
  17 chr17_54186030     AAsi    A    G        0      0        2 
  17 chr17_54186030     AKia    A    G        0      0        2 
  17 chr17_54186030     AOna    A    G        0      0        2 
  17 chr17_54186030     ASom    A    G        0      0        2 
  17 chr17_54186030     HCab    A    G        0      0        2 
  17 chr17_54186030     HPrz    A    G        0      0        2 
  17 chr17_54186030     ZBoe    A    G        0      0        2 
  17 chr17_54186030     ZGre    A    G        1      2        2 
  17 chr17_54186030     ZHar    A    G        0      0        2 
  17 chr17_54186030   Sample    A    G        0      0        2 
  17 chr17_54186034     AAsi    G    T        0      0        2 
  17 chr17_54186034     AKia    G    T        0      0        2 
  17 chr17_54186034     AOna    G    T        0      0        2 
  17 chr17_54186034     ASom    G    T        0      0        2 
  17 chr17_54186034     HCab    G    T        0      0        2 
  17 chr17_54186034     HPrz    G    T        0      0        2 
  17 chr17_54186034     ZBoe    G    T        0      0        2 
  17 chr17_54186034     ZGre    G    T        0      0        2 
  17 chr17_54186034     ZHar    G    T        1      2        2 
  17 chr17_54186034   Sample    G    T        0      0        2 
  17 chr17_54192894     AAsi    T    C        0      0        2 
  17 chr17_54192894     AKia    T    C        0      0        2 
  17 chr17_54192894     AOna    T    C        0      0        2 
  17 chr17_54192894     ASom    T    C        0      0        2 
  17 chr17_54192894     HCab    T    C        1      2        2 
  17 chr17_54192894     HPrz    T    C        1      2        2 
  17 chr17_54192894     ZBoe    T    C        0      0        2 
  17 chr17_54192894     ZGre    T    C        0      0        2 
  17 chr17_54192894     ZHar    T    C        0      0        2 
  17 chr17_54192894   Sample    T    C        0      0        2 
  17 chr17_54196009     AAsi    C    A        0      0        2 
  17 chr17_54196009     AKia    C    A        1      2        2 
  17 chr17_54196009     AOna    C    A      0.5      1        2 
  17 chr17_54196009     ASom    C    A        0      0        2 
  17 chr17_54196009     HCab    C    A        0      0        2 
  17 chr17_54196009     HPrz    C    A        0      0        2 
  17 chr17_54196009     ZBoe    C    A        0      0        2 
  17 chr17_54196009     ZGre    C    A        0      0        2 
  17 chr17_54196009     ZHar    C    A        0      0        2 
  17 chr17_54196009   Sample    C    A        0      0        2 
  17 chr17_54197446     AAsi    G    A        0      0        2 
  17 chr17_54197446     AKia    G    A      0.5      1        2 
  17 chr17_54197446     AOna    G    A      0.5      1        2 
  17 chr17_54197446     ASom    G    A        0      0        2 
  17 chr17_54197446     HCab    G    A        0      0        2 
  17 chr17_54197446     HPrz    G    A        0      0        2 
  17 chr17_54197446     ZBoe    G    A        0      0        2 
  17 chr17_54197446     ZGre    G    A        0      0        2 
  17 chr17_54197446     ZHar    G    A        0      0        2 
  17 chr17_54197446   Sample    G    A        0      0        2 
  17 chr17_54199056     AAsi    T    A        0      0        2 
  17 chr17_54199056     AKia    T    A        0      0        2 
  17 chr17_54199056     AOna    T    A        0      0        2 
  17 chr17_54199056     ASom    T    A        0      0        2 
  17 chr17_54199056     HCab    T    A        0      0        2 
  17 chr17_54199056     HPrz    T    A      0.5      1        2 
  17 chr17_54199056     ZBoe    T    A        0      0        2 
  17 chr17_54199056     ZGre    T    A        0      0        2 
  17 chr17_54199056     ZHar    T    A        0      0        2 
  17 chr17_54199056   Sample    T    A        0      0        2 
  17 chr17_54205783     AAsi    C    A        0      0        2 
  17 chr17_54205783     AKia    C    A        0      0        2 
  17 chr17_54205783     AOna    C    A      0.5      1        2 
  17 chr17_54205783     ASom    C    A        0      0        2 
  17 chr17_54205783     HCab    C    A        0      0        2 
  17 chr17_54205783     HPrz    C    A        0      0        2 
  17 chr17_54205783     ZBoe    C    A        0      0        2 
  17 chr17_54205783     ZGre    C    A        0      0        2 
  17 chr17_54205783     ZHar    C    A        0      0        2 
  17 chr17_54205783   Sample    C    A        0      0        2 
  17 chr17_54209426     AAsi    G    A        0      0        2 
  17 chr17_54209426     AKia    G    A        0      0        2 
  17 chr17_54209426     AOna    G    A      0.5      1        2 
  17 chr17_54209426     ASom    G    A        0      0        2 
  17 chr17_54209426     HCab    G    A        0      0        2 
  17 chr17_54209426     HPrz    G    A        0      0        2 
  17 chr17_54209426     ZBoe    G    A        0      0        2 
  17 chr17_54209426     ZGre    G    A        0      0        2 
  17 chr17_54209426     ZHar    G    A        0      0        2 
  17 chr17_54209426   Sample    G    A        0      0        2 
  17 chr17_54209472     AAsi    C    G        0      0        2 
  17 chr17_54209472     AKia    C    G        0      0        2 
  17 chr17_54209472     AOna    C    G        0      0        2 
  17 chr17_54209472     ASom    C    G        0      0        2 
  17 chr17_54209472     HCab    C    G        0      0        2 
  17 chr17_54209472     HPrz    C    G        0      0        2 
  17 chr17_54209472     ZBoe    C    G        0      0        2 
  17 chr17_54209472     ZGre    C    G      0.5      1        2 
  17 chr17_54209472     ZHar    C    G        0      0        2 
  17 chr17_54209472   Sample    C    G        0      0        2 
  17 chr17_54217492     AAsi    C    G        0      0        2 
  17 chr17_54217492     AKia    C    G        0      0        2 
  17 chr17_54217492     AOna    C    G        1      2        2 
  17 chr17_54217492     ASom    C    G        0      0        2 
  17 chr17_54217492     HCab    C    G        0      0        2 
  17 chr17_54217492     HPrz    C    G        0      0        2 
  17 chr17_54217492     ZBoe    C    G        0      0        2 
  17 chr17_54217492     ZGre    C    G        0      0        2 
  17 chr17_54217492     ZHar    C    G        0      0        2 
  17 chr17_54217492   Sample    C    G        0      0        2 
  17 chr17_54219830     AAsi    G    A        0      0        2 
  17 chr17_54219830     AKia    G    A      0.5      1        2 
  17 chr17_54219830     AOna    G    A        0      0        2 
  17 chr17_54219830     ASom    G    A        0      0        2 
  17 chr17_54219830     HCab    G    A        1      2        2 
  17 chr17_54219830     HPrz    G    A        1      2        2 
  17 chr17_54219830     ZBoe    G    A      0.5      1        2 
  17 chr17_54219830     ZGre    G    A        1      2        2 
  17 chr17_54219830     ZHar    G    A        0      0        2 
  17 chr17_54219830   Sample    G    A        0      0        2 
  17 chr17_54219876     AAsi    C    T        0      0        2 
  17 chr17_54219876     AKia    C    T        0      0        2 
  17 chr17_54219876     AOna    C    T        0      0        2 
  17 chr17_54219876     ASom    C    T        0      0        2 
  17 chr17_54219876     HCab    C    T      0.5      1        2 
  17 chr17_54219876     HPrz    C    T        0      0        2 
  17 chr17_54219876     ZBoe    C    T        0      0        2 
  17 chr17_54219876     ZGre    C    T        0      0        2 
  17 chr17_54219876     ZHar    C    T        0      0        2 
  17 chr17_54219876   Sample    C    T        0      0        2 
  17 chr17_54220232     AAsi    A    G        0      0        2 
  17 chr17_54220232     AKia    A    G        0      0        2 
  17 chr17_54220232     AOna    A    G        0      0        2 
  17 chr17_54220232     ASom    A    G        0      0        2 
  17 chr17_54220232     HCab    A    G        1      2        2 
  17 chr17_54220232     HPrz    A    G        1      2        2 
  17 chr17_54220232     ZBoe    A    G        0      0        2 
  17 chr17_54220232     ZGre    A    G        0      0        2 
  17 chr17_54220232     ZHar    A    G        0      0        2 
  17 chr17_54220232   Sample    A    G        0      0        2 
  17 chr17_54222246     AAsi    G    C        1      2        2 
  17 chr17_54222246     AKia    G    C        0      0        2 
  17 chr17_54222246     AOna    G    C        0      0        2 
  17 chr17_54222246     ASom    G    C      0.5      1        2 
  17 chr17_54222246     HCab    G    C        0      0        2 
  17 chr17_54222246     HPrz    G    C        0      0        2 
  17 chr17_54222246     ZBoe    G    C        0      0        2 
  17 chr17_54222246     ZGre    G    C        0      0        2 
  17 chr17_54222246     ZHar    G    C        0      0        2 
  17 chr17_54222246   Sample    G    C        0      0        2 
  17 chr17_54248147     AAsi    A    G        0      0        2 
  17 chr17_54248147     AKia    A    G        0      0        2 
  17 chr17_54248147     AOna    A    G        0      0        2 
  17 chr17_54248147     ASom    A    G        0      0        2 
  17 chr17_54248147     HCab    A    G        1      2        2 
  17 chr17_54248147     HPrz    A    G        1      2        2 
  17 chr17_54248147     ZBoe    A    G        0      0        2 
  17 chr17_54248147     ZGre    A    G        0      0        2 
  17 chr17_54248147     ZHar    A    G        0      0        2 
  17 chr17_54248147   Sample    A    G        0      0        2 
  17 chr17_54263492     AAsi    C    G        0      0        2 
  17 chr17_54263492     AKia    C    G        0      0        2 
  17 chr17_54263492     AOna    C    G        1      2        2 
  17 chr17_54263492     ASom    C    G        0      0        2 
  17 chr17_54263492     HCab    C    G        1      2        2 
  17 chr17_54263492     HPrz    C    G        1      2        2 
  17 chr17_54263492     ZBoe    C    G        0      0        2 
  17 chr17_54263492     ZGre    C    G        0      0        2 
  17 chr17_54263492     ZHar    C    G        0      0        2 
  17 chr17_54263492   Sample    C    G        0      0        2 
  17 chr17_54293416     AAsi    G    A        0      0        2 
  17 chr17_54293416     AKia    G    A        0      0        2 
  17 chr17_54293416     AOna    G    A        0      0        2 
  17 chr17_54293416     ASom    G    A      0.5      1        2 
  17 chr17_54293416     HCab    G    A        0      0        2 
  17 chr17_54293416     HPrz    G    A        0      0        2 
  17 chr17_54293416     ZBoe    G    A        0      0        2 
  17 chr17_54293416     ZGre    G    A        0      0        2 
  17 chr17_54293416     ZHar    G    A        0      0        2 
  17 chr17_54293416   Sample    G    A        0      0        2 
  17 chr17_54304644     AAsi    A    T        0      0        2 
  17 chr17_54304644     AKia    A    T        0      0        2 
  17 chr17_54304644     AOna    A    T        0      0        2 
  17 chr17_54304644     ASom    A    T        0      0        2 
  17 chr17_54304644     HCab    A    T        0      0        2 
  17 chr17_54304644     HPrz    A    T      0.5      1        2 
  17 chr17_54304644     ZBoe    A    T        0      0        2 
  17 chr17_54304644     ZGre    A    T        0      0        2 
  17 chr17_54304644     ZHar    A    T        0      0        2 
  17 chr17_54304644   Sample    A    T        0      0        2 
  17 chr17_54309316     AAsi    A    C        0      0        2 
  17 chr17_54309316     AKia    A    C        0      0        2 
  17 chr17_54309316     AOna    A    C        0      0        2 
  17 chr17_54309316     ASom    A    C        0      0        2 
  17 chr17_54309316     HCab    A    C        1      2        2 
  17 chr17_54309316     HPrz    A    C        1      2        2 
  17 chr17_54309316     ZBoe    A    C        0      0        2 
  17 chr17_54309316     ZGre    A    C        0      0        2 
  17 chr17_54309316     ZHar    A    C        0      0        2 
  17 chr17_54309316   Sample    A    C        0      0        2 
  17 chr17_54311457     AAsi    A    G        0      0        2 
  17 chr17_54311457     AKia    A    G        0      0        2 
  17 chr17_54311457     AOna    A    G        0      0        2 
  17 chr17_54311457     ASom    A    G        0      0        2 
  17 chr17_54311457     HCab    A    G        1      2        2 
  17 chr17_54311457     HPrz    A    G        1      2        2 
  17 chr17_54311457     ZBoe    A    G        0      0        2 
  17 chr17_54311457     ZGre    A    G        0      0        2 
  17 chr17_54311457     ZHar    A    G        0      0        2 
  17 chr17_54311457   Sample    A    G        0      0        2 
  17 chr17_54315593     AAsi    T    C        0      0        2 
  17 chr17_54315593     AKia    T    C        0      0        2 
  17 chr17_54315593     AOna    T    C        0      0        2 
  17 chr17_54315593     ASom    T    C        0      0        2 
  17 chr17_54315593     HCab    T    C        0      0        2 
  17 chr17_54315593     HPrz    T    C        0      0        2 
  17 chr17_54315593     ZBoe    T    C      0.5      1        2 
  17 chr17_54315593     ZGre    T    C        0      0        2 
  17 chr17_54315593     ZHar    T    C        0      0        2 
  17 chr17_54315593   Sample    T    C        0      0        2 
  17 chr17_54323600     AAsi    T    C        0      0        2 
  17 chr17_54323600     AKia    T    C        0      0        2 
  17 chr17_54323600     AOna    T    C      0.5      1        2 
  17 chr17_54323600     ASom    T    C        0      0        2 
  17 chr17_54323600     HCab    T    C        0      0        2 
  17 chr17_54323600     HPrz    T    C        0      0        2 
  17 chr17_54323600     ZBoe    T    C        0      0        2 
  17 chr17_54323600     ZGre    T    C        0      0        2 
  17 chr17_54323600     ZHar    T    C        0      0        2 
  17 chr17_54323600   Sample    T    C        0      0        2 
  17 chr17_54324658     AAsi    C    T        0      0        2 
  17 chr17_54324658     AKia    C    T        0      0        2 
  17 chr17_54324658     AOna    C    T        0      0        2 
  17 chr17_54324658     ASom    C    T        0      0        2 
  17 chr17_54324658     HCab    C    T        1      2        2 
  17 chr17_54324658     HPrz    C    T        1      2        2 
  17 chr17_54324658     ZBoe    C    T        0      0        2 
  17 chr17_54324658     ZGre    C    T        0      0        2 
  17 chr17_54324658     ZHar    C    T        0      0        2 
  17 chr17_54324658   Sample    C    T        0      0        2 
  17 chr17_54325790     AAsi    T    C        0      0        2 
  17 chr17_54325790     AKia    T    C      0.5      1        2 
  17 chr17_54325790     AOna    T    C        0      0        2 
  17 chr17_54325790     ASom    T    C        0      0        2 
  17 chr17_54325790     HCab    T    C        0      0        2 
  17 chr17_54325790     HPrz    T    C        0      0        2 
  17 chr17_54325790     ZBoe    T    C        0      0        2 
  17 chr17_54325790     ZGre    T    C        0      0        2 
  17 chr17_54325790     ZHar    T    C        0      0        2 
  17 chr17_54325790   Sample    T    C        0      0        2 
  17 chr17_54331219     AAsi    G    A        0      0        2 
  17 chr17_54331219     AKia    G    A        0      0        2 
  17 chr17_54331219     AOna    G    A        0      0        2 
  17 chr17_54331219     ASom    G    A        0      0        2 
  17 chr17_54331219     HCab    G    A        1      2        2 
  17 chr17_54331219     HPrz    G    A        1      2        2 
  17 chr17_54331219     ZBoe    G    A        0      0        2 
  17 chr17_54331219     ZGre    G    A        0      0        2 
  17 chr17_54331219     ZHar    G    A        0      0        2 
  17 chr17_54331219   Sample    G    A        0      0        2 
  17 chr17_54339250     AAsi    C    T        0      0        2 
  17 chr17_54339250     AKia    C    T        0      0        2 
  17 chr17_54339250     AOna    C    T        0      0        2 
  17 chr17_54339250     ASom    C    T        0      0        2 
  17 chr17_54339250     HCab    C    T        0      0        2 
  17 chr17_54339250     HPrz    C    T        0      0        2 
  17 chr17_54339250     ZBoe    C    T        0      0        2 
  17 chr17_54339250     ZGre    C    T      0.5      1        2 
  17 chr17_54339250     ZHar    C    T        0      0        2 
  17 chr17_54339250   Sample    C    T        0      0        2 
  17 chr17_54345093     AAsi    C    A        1      2        2 
  17 chr17_54345093     AKia    C    A        0      0        2 
  17 chr17_54345093     AOna    C    A        0      0        2 
  17 chr17_54345093     ASom    C    A        1      2        2 
  17 chr17_54345093     HCab    C    A        0      0        2 
  17 chr17_54345093     HPrz    C    A        0      0        2 
  17 chr17_54345093     ZBoe    C    A        0      0        2 
  17 chr17_54345093     ZGre    C    A        0      0        2 
  17 chr17_54345093     ZHar    C    A        0      0        2 
  17 chr17_54345093   Sample    C    A        1      2        2 
  17 chr17_54347785     AAsi    T    C        0      0        2 
  17 chr17_54347785     AKia    T    C        0      0        2 
  17 chr17_54347785     AOna    T    C        0      0        2 
  17 chr17_54347785     ASom    T    C        0      0        2 
  17 chr17_54347785     HCab    T    C        0      0        2 
  17 chr17_54347785     HPrz    T    C      0.5      1        2 
  17 chr17_54347785     ZBoe    T    C        0      0        2 
  17 chr17_54347785     ZGre    T    C        0      0        2 
  17 chr17_54347785     ZHar    T    C        0      0        2 
  17 chr17_54347785   Sample    T    C        0      0        2 
  17 chr17_54363161     AAsi    G    A        0      0        2 
  17 chr17_54363161     AKia    G    A        0      0        2 
  17 chr17_54363161     AOna    G    A        0      0        2 
  17 chr17_54363161     ASom    G    A        0      0        2 
  17 chr17_54363161     HCab    G    A        0      0        2 
  17 chr17_54363161     HPrz    G    A        0      0        2 
  17 chr17_54363161     ZBoe    G    A        1      2        2 
  17 chr17_54363161     ZGre    G    A        1      2        2 
  17 chr17_54363161     ZHar    G    A        1      2        2 
  17 chr17_54363161   Sample    G    A        0      0        2 
  17 chr17_54363964     AAsi    C    G      0.5      1        2 
  17 chr17_54363964     AKia    C    G        0      0        2 
  17 chr17_54363964     AOna    C    G        0      0        2 
  17 chr17_54363964     ASom    C    G        0      0        2 
  17 chr17_54363964     HCab    C    G        0      0        2 
  17 chr17_54363964     HPrz    C    G        0      0        2 
  17 chr17_54363964     ZBoe    C    G        0      0        2 
  17 chr17_54363964     ZGre    C    G        0      0        2 
  17 chr17_54363964     ZHar    C    G        0      0        2 
  17 chr17_54363964   Sample    C    G        0      0        2 
  17 chr17_54369813     AAsi    T    C        0      0        2 
  17 chr17_54369813     AKia    T    C        0      0        2 
  17 chr17_54369813     AOna    T    C        0      0        2 
  17 chr17_54369813     ASom    T    C        0      0        2 
  17 chr17_54369813     HCab    T    C        1      2        2 
  17 chr17_54369813     HPrz    T    C        1      2        2 
  17 chr17_54369813     ZBoe    T    C        0      0        2 
  17 chr17_54369813     ZGre    T    C        0      0        2 
  17 chr17_54369813     ZHar    T    C        0      0        2 
  17 chr17_54369813   Sample    T    C        0      0        2 
  17 chr17_54385375     AAsi    C    T        0      0        2 
  17 chr17_54385375     AKia    C    T        0      0        2 
  17 chr17_54385375     AOna    C    T        0      0        2 
  17 chr17_54385375     ASom    C    T        0      0        2 
  17 chr17_54385375     HCab    C    T        1      2        2 
  17 chr17_54385375     HPrz    C    T        1      2        2 
  17 chr17_54385375     ZBoe    C    T        0      0        2 
  17 chr17_54385375     ZGre    C    T        0      0        2 
  17 chr17_54385375     ZHar    C    T        0      0        2 
  17 chr17_54385375   Sample    C    T        0      0        2 
  17 chr17_54388717     AAsi    T    C        0      0        2 
  17 chr17_54388717     AKia    T    C        0      0        2 
  17 chr17_54388717     AOna    T    C        0      0        2 
  17 chr17_54388717     ASom    T    C        0      0        2 
  17 chr17_54388717     HCab    T    C        1      2        2 
  17 chr17_54388717     HPrz    T    C        1      2        2 
  17 chr17_54388717     ZBoe    T    C        0      0        2 
  17 chr17_54388717     ZGre    T    C        0      0        2 
  17 chr17_54388717     ZHar    T    C        0      0        2 
  17 chr17_54388717   Sample    T    C        0      0        2 
  17 chr17_54402350     AAsi    G    A        0      0        2 
  17 chr17_54402350     AKia    G    A        0      0        2 
  17 chr17_54402350     AOna    G    A        0      0        2 
  17 chr17_54402350     ASom    G    A        0      0        2 
  17 chr17_54402350     HCab    G    A        0      0        2 
  17 chr17_54402350     HPrz    G    A        0      0        2 
  17 chr17_54402350     ZBoe    G    A        1      2        2 
  17 chr17_54402350     ZGre    G    A        0      0        2 
  17 chr17_54402350     ZHar    G    A        0      0        2 
  17 chr17_54402350   Sample    G    A        0      0        2 
  17 chr17_54403131     AAsi    C    A        0      0        2 
  17 chr17_54403131     AKia    C    A        0      0        2 
  17 chr17_54403131     AOna    C    A        0      0        2 
  17 chr17_54403131     ASom    C    A        0      0        2 
  17 chr17_54403131     HCab    C    A        1      2        2 
  17 chr17_54403131     HPrz    C    A        1      2        2 
  17 chr17_54403131     ZBoe    C    A        0      0        2 
  17 chr17_54403131     ZGre    C    A        0      0        2 
  17 chr17_54403131     ZHar    C    A        0      0        2 
  17 chr17_54403131   Sample    C    A        0      0        2 
  17 chr17_54408864     AAsi    A    G        0      0        2 
  17 chr17_54408864     AKia    A    G        0      0        2 
  17 chr17_54408864     AOna    A    G        0      0        2 
  17 chr17_54408864     ASom    A    G        0      0        2 
  17 chr17_54408864     HCab    A    G        0      0        2 
  17 chr17_54408864     HPrz    A    G      0.5      1        2 
  17 chr17_54408864     ZBoe    A    G        0      0        2 
  17 chr17_54408864     ZGre    A    G        1      2        2 
  17 chr17_54408864     ZHar    A    G        0      0        2 
  17 chr17_54408864   Sample    A    G        0      0        2 
  17 chr17_54413985     AAsi    C    T        0      0        2 
  17 chr17_54413985     AKia    C    T        0      0        2 
  17 chr17_54413985     AOna    C    T      0.5      1        2 
  17 chr17_54413985     ASom    C    T        0      0        2 
  17 chr17_54413985     HCab    C    T        0      0        2 
  17 chr17_54413985     HPrz    C    T        0      0        2 
  17 chr17_54413985     ZBoe    C    T        0      0        2 
  17 chr17_54413985     ZGre    C    T        0      0        2 
  17 chr17_54413985     ZHar    C    T        0      0        2 
  17 chr17_54413985   Sample    C    T        0      0        2 
  17 chr17_54417343     AAsi    A    T        0      0        2 
  17 chr17_54417343     AKia    A    T        0      0        2 
  17 chr17_54417343     AOna    A    T        1      2        2 
  17 chr17_54417343     ASom    A    T        0      0        2 
  17 chr17_54417343     HCab    A    T        0      0        2 
  17 chr17_54417343     HPrz    A    T        0      0        2 
  17 chr17_54417343     ZBoe    A    T        0      0        2 
  17 chr17_54417343     ZGre    A    T        0      0        2 
  17 chr17_54417343     ZHar    A    T        0      0        2 
  17 chr17_54417343   Sample    A    T        0      0        2 
  17 chr17_54436187     AAsi    C    A        0      0        2 
  17 chr17_54436187     AKia    C    A        0      0        2 
  17 chr17_54436187     AOna    C    A        0      0        2 
  17 chr17_54436187     ASom    C    A        0      0        2 
  17 chr17_54436187     HCab    C    A        1      2        2 
  17 chr17_54436187     HPrz    C    A        1      2        2 
  17 chr17_54436187     ZBoe    C    A        0      0        2 
  17 chr17_54436187     ZGre    C    A        0      0        2 
  17 chr17_54436187     ZHar    C    A        0      0        2 
  17 chr17_54436187   Sample    C    A        0      0        2 
  17 chr17_54436828     AAsi    G    T      0.5      1        2 
  17 chr17_54436828     AKia    G    T        0      0        2 
  17 chr17_54436828     AOna    G    T        0      0        2 
  17 chr17_54436828     ASom    G    T        0      0        2 
  17 chr17_54436828     HCab    G    T        0      0        2 
  17 chr17_54436828     HPrz    G    T        0      0        2 
  17 chr17_54436828     ZBoe    G    T        0      0        2 
  17 chr17_54436828     ZGre    G    T        0      0        2 
  17 chr17_54436828     ZHar    G    T        0      0        2 
  17 chr17_54436828   Sample    G    T        0      0        2 
  17 chr17_54448127     AAsi    C    T        0      0        2 
  17 chr17_54448127     AKia    C    T        0      0        2 
  17 chr17_54448127     AOna    C    T        0      0        2 
  17 chr17_54448127     ASom    C    T        0      0        2 
  17 chr17_54448127     HCab    C    T        1      2        2 
  17 chr17_54448127     HPrz    C    T        1      2        2 
  17 chr17_54448127     ZBoe    C    T        0      0        2 
  17 chr17_54448127     ZGre    C    T        0      0        2 
  17 chr17_54448127     ZHar    C    T        0      0        2 
  17 chr17_54448127   Sample    C    T        0      0        2 
  17 chr17_54452293     AAsi    C    A        0      0        2 
  17 chr17_54452293     AKia    C    A        0      0        2 
  17 chr17_54452293     AOna    C    A        0      0        2 
  17 chr17_54452293     ASom    C    A        0      0        2 
  17 chr17_54452293     HCab    C    A        0      0        2 
  17 chr17_54452293     HPrz    C    A        0      0        2 
  17 chr17_54452293     ZBoe    C    A        0      0        2 
  17 chr17_54452293     ZGre    C    A      0.5      1        2 
  17 chr17_54452293     ZHar    C    A        0      0        2 
  17 chr17_54452293   Sample    C    A        0      0        2 
  17 chr17_54453926     AAsi    C    T        1      2        2 
  17 chr17_54453926     AKia    C    T        0      0        2 
  17 chr17_54453926     AOna    C    T        0      0        2 
  17 chr17_54453926     ASom    C    T        1      2        2 
  17 chr17_54453926     HCab    C    T        0      0        2 
  17 chr17_54453926     HPrz    C    T        0      0        2 
  17 chr17_54453926     ZBoe    C    T        0      0        2 
  17 chr17_54453926     ZGre    C    T        0      0        2 
  17 chr17_54453926     ZHar    C    T        0      0        2 
  17 chr17_54453926   Sample    C    T        1      2        2 
  17 chr17_54470361     AAsi    G    A        0      0        2 
  17 chr17_54470361     AKia    G    A        0      0        2 
  17 chr17_54470361     AOna    G    A        0      0        2 
  17 chr17_54470361     ASom    G    A      0.5      1        2 
  17 chr17_54470361     HCab    G    A        0      0        2 
  17 chr17_54470361     HPrz    G    A        0      0        2 
  17 chr17_54470361     ZBoe    G    A        0      0        2 
  17 chr17_54470361     ZGre    G    A        0      0        2 
  17 chr17_54470361     ZHar    G    A        0      0        2 
  17 chr17_54470361   Sample    G    A        0      0        2 
  17 chr17_54477053     AAsi    A    G        0      0        2 
  17 chr17_54477053     AKia    A    G        0      0        2 
  17 chr17_54477053     AOna    A    G        0      0        2 
  17 chr17_54477053     ASom    A    G        0      0        2 
  17 chr17_54477053     HCab    A    G        1      2        2 
  17 chr17_54477053     HPrz    A    G        1      2        2 
  17 chr17_54477053     ZBoe    A    G        0      0        2 
  17 chr17_54477053     ZGre    A    G        0      0        2 
  17 chr17_54477053     ZHar    A    G        0      0        2 
  17 chr17_54477053   Sample    A    G        0      0        2 
  17 chr17_54479741     AAsi    G    A        0      0        2 
  17 chr17_54479741     AKia    G    A        0      0        2 
  17 chr17_54479741     AOna    G    A        0      0        2 
  17 chr17_54479741     ASom    G    A        0      0        2 
  17 chr17_54479741     HCab    G    A        0      0        2 
  17 chr17_54479741     HPrz    G    A      0.5      1        2 
  17 chr17_54479741     ZBoe    G    A        0      0        2 
  17 chr17_54479741     ZGre    G    A        0      0        2 
  17 chr17_54479741     ZHar    G    A        0      0        2 
  17 chr17_54479741   Sample    G    A        0      0        2 
  17 chr17_54481959     AAsi    A    G        0      0        2 
  17 chr17_54481959     AKia    A    G        0      0        2 
  17 chr17_54481959     AOna    A    G        0      0        2 
  17 chr17_54481959     ASom    A    G      0.5      1        2 
  17 chr17_54481959     HCab    A    G        0      0        2 
  17 chr17_54481959     HPrz    A    G        0      0        2 
  17 chr17_54481959     ZBoe    A    G        0      0        2 
  17 chr17_54481959     ZGre    A    G        0      0        2 
  17 chr17_54481959     ZHar    A    G        0      0        2 
  17 chr17_54481959   Sample    A    G        0      0        2 
  17 chr17_54486910     AAsi    T    C        0      0        2 
  17 chr17_54486910     AKia    T    C        0      0        2 
  17 chr17_54486910     AOna    T    C        0      0        2 
  17 chr17_54486910     ASom    T    C        0      0        2 
  17 chr17_54486910     HCab    T    C        0      0        2 
  17 chr17_54486910     HPrz    T    C        0      0        2 
  17 chr17_54486910     ZBoe    T    C      0.5      1        2 
  17 chr17_54486910     ZGre    T    C        0      0        2 
  17 chr17_54486910     ZHar    T    C        0      0        2 
  17 chr17_54486910   Sample    T    C        0      0        2 
  17 chr17_54494136     AAsi    C    T        0      0        2 
  17 chr17_54494136     AKia    C    T        0      0        2 
  17 chr17_54494136     AOna    C    T        0      0        2 
  17 chr17_54494136     ASom    C    T        0      0        2 
  17 chr17_54494136     HCab    C    T        0      0        2 
  17 chr17_54494136     HPrz    C    T        1      2        2 
  17 chr17_54494136     ZBoe    C    T        0      0        2 
  17 chr17_54494136     ZGre    C    T        0      0        2 
  17 chr17_54494136     ZHar    C    T        0      0        2 
  17 chr17_54494136   Sample    C    T        0      0        2 
  17 chr17_54494686     AAsi    A    G        0      0        2 
  17 chr17_54494686     AKia    A    G        0      0        2 
  17 chr17_54494686     AOna    A    G        0      0        2 
  17 chr17_54494686     ASom    A    G        0      0        2 
  17 chr17_54494686     HCab    A    G        1      2        2 
  17 chr17_54494686     HPrz    A    G        1      2        2 
  17 chr17_54494686     ZBoe    A    G        0      0        2 
  17 chr17_54494686     ZGre    A    G        0      0        2 
  17 chr17_54494686     ZHar    A    G        0      0        2 
  17 chr17_54494686   Sample    A    G        0      0        2 
  17 chr17_54496924     AAsi    G    A        0      0        2 
  17 chr17_54496924     AKia    G    A        0      0        2 
  17 chr17_54496924     AOna    G    A        0      0        2 
  17 chr17_54496924     ASom    G    A        0      0        2 
  17 chr17_54496924     HCab    G    A        0      0        2 
  17 chr17_54496924     HPrz    G    A        0      0        2 
  17 chr17_54496924     ZBoe    G    A        1      2        2 
  17 chr17_54496924     ZGre    G    A        0      0        2 
  17 chr17_54496924     ZHar    G    A        0      0        2 
  17 chr17_54496924   Sample    G    A        0      0        2 
  17 chr17_54497414     AAsi    T    C        0      0        2 
  17 chr17_54497414     AKia    T    C        0      0        2 
  17 chr17_54497414     AOna    T    C        0      0        2 
  17 chr17_54497414     ASom    T    C        0      0        2 
  17 chr17_54497414     HCab    T    C        0      0        2 
  17 chr17_54497414     HPrz    T    C        0      0        2 
  17 chr17_54497414     ZBoe    T    C        1      2        2 
  17 chr17_54497414     ZGre    T    C        0      0        2 
  17 chr17_54497414     ZHar    T    C        0      0        2 
  17 chr17_54497414   Sample    T    C        0      0        2 
  17 chr17_54505683     AAsi    G    C        0      0        2 
  17 chr17_54505683     AKia    G    C        0      0        2 
  17 chr17_54505683     AOna    G    C        0      0        2 
  17 chr17_54505683     ASom    G    C        0      0        2 
  17 chr17_54505683     HCab    G    C        1      2        2 
  17 chr17_54505683     HPrz    G    C        1      2        2 
  17 chr17_54505683     ZBoe    G    C        0      0        2 
  17 chr17_54505683     ZGre    G    C        0      0        2 
  17 chr17_54505683     ZHar    G    C        0      0        2 
  17 chr17_54505683   Sample    G    C        0      0        2 
  17 chr17_54507968     AAsi    T    C        0      0        2 
  17 chr17_54507968     AKia    T    C        0      0        2 
  17 chr17_54507968     AOna    T    C        0      0        2 
  17 chr17_54507968     ASom    T    C        0      0        2 
  17 chr17_54507968     HCab    T    C        0      0        2 
  17 chr17_54507968     HPrz    T    C        0      0        2 
  17 chr17_54507968     ZBoe    T    C        1      2        2 
  17 chr17_54507968     ZGre    T    C        0      0        2 
  17 chr17_54507968     ZHar    T    C        0      0        2 
  17 chr17_54507968   Sample    T    C        0      0        2 
  17 chr17_54515593     AAsi    A    G        0      0        2 
  17 chr17_54515593     AKia    A    G        0      0        2 
  17 chr17_54515593     AOna    A    G        0      0        2 
  17 chr17_54515593     ASom    A    G        0      0        2 
  17 chr17_54515593     HCab    A    G        1      2        2 
  17 chr17_54515593     HPrz    A    G        1      2        2 
  17 chr17_54515593     ZBoe    A    G        0      0        2 
  17 chr17_54515593     ZGre    A    G        0      0        2 
  17 chr17_54515593     ZHar    A    G        0      0        2 
  17 chr17_54515593   Sample    A    G        0      0        2 
  17 chr17_54522039     AAsi    T    C        0      0        2 
  17 chr17_54522039     AKia    T    C        0      0        2 
  17 chr17_54522039     AOna    T    C      0.5      1        2 
  17 chr17_54522039     ASom    T    C        0      0        2 
  17 chr17_54522039     HCab    T    C        0      0        2 
  17 chr17_54522039     HPrz    T    C        0      0        2 
  17 chr17_54522039     ZBoe    T    C        0      0        2 
  17 chr17_54522039     ZGre    T    C        0      0        2 
  17 chr17_54522039     ZHar    T    C        0      0        2 
  17 chr17_54522039   Sample    T    C        0      0        2 
  17 chr17_54529910     AAsi    G    A        0      0        2 
  17 chr17_54529910     AKia    G    A        0      0        2 
  17 chr17_54529910     AOna    G    A        0      0        2 
  17 chr17_54529910     ASom    G    A        0      0        2 
  17 chr17_54529910     HCab    G    A        1      2        2 
  17 chr17_54529910     HPrz    G    A        1      2        2 
  17 chr17_54529910     ZBoe    G    A        0      0        2 
  17 chr17_54529910     ZGre    G    A        0      0        2 
  17 chr17_54529910     ZHar    G    A        0      0        2 
  17 chr17_54529910   Sample    G    A        0      0        2 
  17 chr17_54538849     AAsi    G    A        0      0        2 
  17 chr17_54538849     AKia    G    A        0      0        2 
  17 chr17_54538849     AOna    G    A        0      0        2 
  17 chr17_54538849     ASom    G    A        0      0        2 
  17 chr17_54538849     HCab    G    A        1      2        2 
  17 chr17_54538849     HPrz    G    A        1      2        2 
  17 chr17_54538849     ZBoe    G    A      0.5      1        2 
  17 chr17_54538849     ZGre    G    A        0      0        2 
  17 chr17_54538849     ZHar    G    A        0      0        2 
  17 chr17_54538849   Sample    G    A        0      0        2 
  17 chr17_54547696     AAsi    A    G        0      0        2 
  17 chr17_54547696     AKia    A    G        0      0        2 
  17 chr17_54547696     AOna    A    G        0      0        2 
  17 chr17_54547696     ASom    A    G        0      0        2 
  17 chr17_54547696     HCab    A    G        1      2        2 
  17 chr17_54547696     HPrz    A    G        1      2        2 
  17 chr17_54547696     ZBoe    A    G        0      0        2 
  17 chr17_54547696     ZGre    A    G        0      0        2 
  17 chr17_54547696     ZHar    A    G        0      0        2 
  17 chr17_54547696   Sample    A    G        0      0        2 
  17 chr17_54549682     AAsi    T    C        0      0        2 
  17 chr17_54549682     AKia    T    C        0      0        2 
  17 chr17_54549682     AOna    T    C        0      0        2 
  17 chr17_54549682     ASom    T    C        0      0        2 
  17 chr17_54549682     HCab    T    C        0      0        2 
  17 chr17_54549682     HPrz    T    C        0      0        2 
  17 chr17_54549682     ZBoe    T    C        0      0        2 
  17 chr17_54549682     ZGre    T    C      0.5      1        2 
  17 chr17_54549682     ZHar    T    C        0      0        2 
  17 chr17_54549682   Sample    T    C        0      0        2 
  17 chr17_54551161     AAsi    C    T        0      0        2 
  17 chr17_54551161     AKia    C    T        0      0        2 
  17 chr17_54551161     AOna    C    T        0      0        2 
  17 chr17_54551161     ASom    C    T        0      0        2 
  17 chr17_54551161     HCab    C    T        0      0        2 
  17 chr17_54551161     HPrz    C    T        0      0        2 
  17 chr17_54551161     ZBoe    C    T      0.5      1        2 
  17 chr17_54551161     ZGre    C    T        0      0        2 
  17 chr17_54551161     ZHar    C    T        0      0        2 
  17 chr17_54551161   Sample    C    T        0      0        2 
  17 chr17_54551184     AAsi    T    C        0      0        2 
  17 chr17_54551184     AKia    T    C        1      2        2 
  17 chr17_54551184     AOna    T    C        1      2        2 
  17 chr17_54551184     ASom    T    C        0      0        2 
  17 chr17_54551184     HCab    T    C        0      0        2 
  17 chr17_54551184     HPrz    T    C        0      0        2 
  17 chr17_54551184     ZBoe    T    C        0      0        2 
  17 chr17_54551184     ZGre    T    C        0      0        2 
  17 chr17_54551184     ZHar    T    C        0      0        2 
  17 chr17_54551184   Sample    T    C        0      0        2 
  17 chr17_54553047     AAsi    A    G        0      0        2 
  17 chr17_54553047     AKia    A    G        0      0        2 
  17 chr17_54553047     AOna    A    G        0      0        2 
  17 chr17_54553047     ASom    A    G        0      0        2 
  17 chr17_54553047     HCab    A    G        0      0        2 
  17 chr17_54553047     HPrz    A    G        0      0        2 
  17 chr17_54553047     ZBoe    A    G      0.5      1        2 
  17 chr17_54553047     ZGre    A    G        0      0        2 
  17 chr17_54553047     ZHar    A    G        0      0        2 
  17 chr17_54553047   Sample    A    G        0      0        2 
  17 chr17_54554128     AAsi    A    C        0      0        2 
  17 chr17_54554128     AKia    A    C        1      2        2 
  17 chr17_54554128     AOna    A    C        0      0        2 
  17 chr17_54554128     ASom    A    C        0      0        2 
  17 chr17_54554128     HCab    A    C        0      0        2 
  17 chr17_54554128     HPrz    A    C        0      0        2 
  17 chr17_54554128     ZBoe    A    C        0      0        2 
  17 chr17_54554128     ZGre    A    C        0      0        2 
  17 chr17_54554128     ZHar    A    C        0      0        2 
  17 chr17_54554128   Sample    A    C        0      0        2 
  17 chr17_54559940     AAsi    G    T        0      0        2 
  17 chr17_54559940     AKia    G    T        0      0        2 
  17 chr17_54559940     AOna    G    T        0      0        2 
  17 chr17_54559940     ASom    G    T        0      0        2 
  17 chr17_54559940     HCab    G    T        1      2        2 
  17 chr17_54559940     HPrz    G    T        1      2        2 
  17 chr17_54559940     ZBoe    G    T        0      0        2 
  17 chr17_54559940     ZGre    G    T        0      0        2 
  17 chr17_54559940     ZHar    G    T        0      0        2 
  17 chr17_54559940   Sample    G    T        0      0        2 
  17 chr17_54561630     AAsi    C    A        0      0        2 
  17 chr17_54561630     AKia    C    A        0      0        2 
  17 chr17_54561630     AOna    C    A        0      0        2 
  17 chr17_54561630     ASom    C    A        0      0        2 
  17 chr17_54561630     HCab    C    A        0      0        2 
  17 chr17_54561630     HPrz    C    A        0      0        2 
  17 chr17_54561630     ZBoe    C    A        0      0        2 
  17 chr17_54561630     ZGre    C    A        0      0        2 
  17 chr17_54561630     ZHar    C    A        1      2        2 
  17 chr17_54561630   Sample    C    A        0      0        2 
  17 chr17_54569278     AAsi    T    C        0      0        2 
  17 chr17_54569278     AKia    T    C        0      0        2 
  17 chr17_54569278     AOna    T    C        0      0        2 
  17 chr17_54569278     ASom    T    C        0      0        2 
  17 chr17_54569278     HCab    T    C      0.5      1        2 
  17 chr17_54569278     HPrz    T    C        0      0        2 
  17 chr17_54569278     ZBoe    T    C        0      0        2 
  17 chr17_54569278     ZGre    T    C        0      0        2 
  17 chr17_54569278     ZHar    T    C        0      0        2 
  17 chr17_54569278   Sample    T    C        0      0        2 
  17 chr17_54571724     AAsi    A    C        0      0        2 
  17 chr17_54571724     AKia    A    C        0      0        2 
  17 chr17_54571724     AOna    A    C        0      0        2 
  17 chr17_54571724     ASom    A    C      0.5      1        2 
  17 chr17_54571724     HCab    A    C        0      0        2 
  17 chr17_54571724     HPrz    A    C        0      0        2 
  17 chr17_54571724     ZBoe    A    C        0      0        2 
  17 chr17_54571724     ZGre    A    C        0      0        2 
  17 chr17_54571724     ZHar    A    C        0      0        2 
  17 chr17_54571724   Sample    A    C        0      0        2 
  17 chr17_54576916     AAsi    C    T        0      0        2 
  17 chr17_54576916     AKia    C    T        0      0        2 
  17 chr17_54576916     AOna    C    T        0      0        2 
  17 chr17_54576916     ASom    C    T        0      0        2 
  17 chr17_54576916     HCab    C    T        1      2        2 
  17 chr17_54576916     HPrz    C    T        1      2        2 
  17 chr17_54576916     ZBoe    C    T        0      0        2 
  17 chr17_54576916     ZGre    C    T        0      0        2 
  17 chr17_54576916     ZHar    C    T        0      0        2 
  17 chr17_54576916   Sample    C    T        0      0        2 
  17 chr17_54577901     AAsi    T    G        0      0        2 
  17 chr17_54577901     AKia    T    G        0      0        2 
  17 chr17_54577901     AOna    T    G        0      0        2 
  17 chr17_54577901     ASom    T    G        0      0        2 
  17 chr17_54577901     HCab    T    G        1      2        2 
  17 chr17_54577901     HPrz    T    G        1      2        2 
  17 chr17_54577901     ZBoe    T    G        0      0        2 
  17 chr17_54577901     ZGre    T    G        0      0        2 
  17 chr17_54577901     ZHar    T    G        0      0        2 
  17 chr17_54577901   Sample    T    G        0      0        2 
  17 chr17_54589353     AAsi    A    G        0      0        2 
  17 chr17_54589353     AKia    A    G        0      0        2 
  17 chr17_54589353     AOna    A    G        0      0        2 
  17 chr17_54589353     ASom    A    G        0      0        2 
  17 chr17_54589353     HCab    A    G        0      0        2 
  17 chr17_54589353     HPrz    A    G        0      0        2 
  17 chr17_54589353     ZBoe    A    G      0.5      1        2 
  17 chr17_54589353     ZGre    A    G        0      0        2 
  17 chr17_54589353     ZHar    A    G        0      0        2 
  17 chr17_54589353   Sample    A    G        0      0        2 
  17 chr17_54591837     AAsi    T    C        0      0        2 
  17 chr17_54591837     AKia    T    C        0      0        2 
  17 chr17_54591837     AOna    T    C        0      0        2 
  17 chr17_54591837     ASom    T    C        0      0        2 
  17 chr17_54591837     HCab    T    C        0      0        2 
  17 chr17_54591837     HPrz    T    C        0      0        2 
  17 chr17_54591837     ZBoe    T    C        0      0        2 
  17 chr17_54591837     ZGre    T    C        1      2        2 
  17 chr17_54591837     ZHar    T    C        0      0        2 
  17 chr17_54591837   Sample    T    C        0      0        2 
  17 chr17_54596798     AAsi    G    A        0      0        2 
  17 chr17_54596798     AKia    G    A        0      0        2 
  17 chr17_54596798     AOna    G    A        0      0        2 
  17 chr17_54596798     ASom    G    A        0      0        2 
  17 chr17_54596798     HCab    G    A      0.5      1        2 
  17 chr17_54596798     HPrz    G    A        0      0        2 
  17 chr17_54596798     ZBoe    G    A        0      0        2 
  17 chr17_54596798     ZGre    G    A        0      0        2 
  17 chr17_54596798     ZHar    G    A        0      0        2 
  17 chr17_54596798   Sample    G    A        0      0        2 
  17 chr17_54605297     AAsi    T    C        0      0        2 
  17 chr17_54605297     AKia    T    C        0      0        2 
  17 chr17_54605297     AOna    T    C      0.5      1        2 
  17 chr17_54605297     ASom    T    C        0      0        2 
  17 chr17_54605297     HCab    T    C        0      0        2 
  17 chr17_54605297     HPrz    T    C        0      0        2 
  17 chr17_54605297     ZBoe    T    C        0      0        2 
  17 chr17_54605297     ZGre    T    C        0      0        2 
  17 chr17_54605297     ZHar    T    C      0.5      1        2 
  17 chr17_54605297   Sample    T    C        0      0        2 
  17 chr17_54607143     AAsi    C    T        0      0        2 
  17 chr17_54607143     AKia    C    T        0      0        2 
  17 chr17_54607143     AOna    C    T        0      0        2 
  17 chr17_54607143     ASom    C    T        0      0        2 
  17 chr17_54607143     HCab    C    T        1      2        2 
  17 chr17_54607143     HPrz    C    T        1      2        2 
  17 chr17_54607143     ZBoe    C    T        0      0        2 
  17 chr17_54607143     ZGre    C    T        0      0        2 
  17 chr17_54607143     ZHar    C    T        0      0        2 
  17 chr17_54607143   Sample    C    T        0      0        2 
  17 chr17_54613099     AAsi    G    A        0      0        2 
  17 chr17_54613099     AKia    G    A        0      0        2 
  17 chr17_54613099     AOna    G    A        0      0        2 
  17 chr17_54613099     ASom    G    A        0      0        2 
  17 chr17_54613099     HCab    G    A        0      0        2 
  17 chr17_54613099     HPrz    G    A        0      0        2 
  17 chr17_54613099     ZBoe    G    A        0      0        2 
  17 chr17_54613099     ZGre    G    A        0      0        2 
  17 chr17_54613099     ZHar    G    A        1      2        2 
  17 chr17_54613099   Sample    G    A        0      0        2 
  17 chr17_54615275     AAsi    T    C      0.5      1        2 
  17 chr17_54615275     AKia    T    C        0      0        2 
  17 chr17_54615275     AOna    T    C        0      0        2 
  17 chr17_54615275     ASom    T    C        0      0        2 
  17 chr17_54615275     HCab    T    C        0      0        2 
  17 chr17_54615275     HPrz    T    C        0      0        2 
  17 chr17_54615275     ZBoe    T    C        0      0        2 
  17 chr17_54615275     ZGre    T    C        0      0        2 
  17 chr17_54615275     ZHar    T    C        0      0        2 
  17 chr17_54615275   Sample    T    C        0      0        2 
  17 chr17_54618732     AAsi    A    G        0      0        2 
  17 chr17_54618732     AKia    A    G        1      2        2 
  17 chr17_54618732     AOna    A    G        0      0        2 
  17 chr17_54618732     ASom    A    G        0      0        2 
  17 chr17_54618732     HCab    A    G        0      0        2 
  17 chr17_54618732     HPrz    A    G        0      0        2 
  17 chr17_54618732     ZBoe    A    G        0      0        2 
  17 chr17_54618732     ZGre    A    G        0      0        2 
  17 chr17_54618732     ZHar    A    G        0      0        2 
  17 chr17_54618732   Sample    A    G        0      0        2 
  17 chr17_54618799     AAsi    G    A        0      0        2 
  17 chr17_54618799     AKia    G    A        0      0        2 
  17 chr17_54618799     AOna    G    A        0      0        2 
  17 chr17_54618799     ASom    G    A        0      0        2 
  17 chr17_54618799     HCab    G    A        0      0        2 
  17 chr17_54618799     HPrz    G    A        0      0        2 
  17 chr17_54618799     ZBoe    G    A        0      0        2 
  17 chr17_54618799     ZGre    G    A        0      0        2 
  17 chr17_54618799     ZHar    G    A      0.5      1        2 
  17 chr17_54618799   Sample    G    A        0      0        2 
  17 chr17_54625463     AAsi    C    T        0      0        2 
  17 chr17_54625463     AKia    C    T        0      0        2 
  17 chr17_54625463     AOna    C    T        0      0        2 
  17 chr17_54625463     ASom    C    T        0      0        2 
  17 chr17_54625463     HCab    C    T        1      2        2 
  17 chr17_54625463     HPrz    C    T        0      0        2 
  17 chr17_54625463     ZBoe    C    T        0      0        2 
  17 chr17_54625463     ZGre    C    T        0      0        2 
  17 chr17_54625463     ZHar    C    T        0      0        2 
  17 chr17_54625463   Sample    C    T        0      0        2 
  17 chr17_54628025     AAsi    C    T        0      0        2 
  17 chr17_54628025     AKia    C    T        0      0        2 
  17 chr17_54628025     AOna    C    T        0      0        2 
  17 chr17_54628025     ASom    C    T        0      0        2 
  17 chr17_54628025     HCab    C    T        1      2        2 
  17 chr17_54628025     HPrz    C    T        1      2        2 
  17 chr17_54628025     ZBoe    C    T        0      0        2 
  17 chr17_54628025     ZGre    C    T        0      0        2 
  17 chr17_54628025     ZHar    C    T        0      0        2 
  17 chr17_54628025   Sample    C    T        0      0        2 
  17 chr17_54632048     AAsi    G    C        0      0        2 
  17 chr17_54632048     AKia    G    C        0      0        2 
  17 chr17_54632048     AOna    G    C        0      0        2 
  17 chr17_54632048     ASom    G    C        0      0        2 
  17 chr17_54632048     HCab    G    C        1      2        2 
  17 chr17_54632048     HPrz    G    C        1      2        2 
  17 chr17_54632048     ZBoe    G    C        0      0        2 
  17 chr17_54632048     ZGre    G    C        0      0        2 
  17 chr17_54632048     ZHar    G    C        0      0        2 
  17 chr17_54632048   Sample    G    C        0      0        2 
  17 chr17_54632719     AAsi    T    C        0      0        2 
  17 chr17_54632719     AKia    T    C        0      0        2 
  17 chr17_54632719     AOna    T    C      0.5      1        2 
  17 chr17_54632719     ASom    T    C        0      0        2 
  17 chr17_54632719     HCab    T    C        0      0        2 
  17 chr17_54632719     HPrz    T    C        0      0        2 
  17 chr17_54632719     ZBoe    T    C        0      0        2 
  17 chr17_54632719     ZGre    T    C        0      0        2 
  17 chr17_54632719     ZHar    T    C        0      0        2 
  17 chr17_54632719   Sample    T    C        0      0        2 
  17 chr17_54635331     AAsi    T    C        0      0        2 
  17 chr17_54635331     AKia    T    C        0      0        2 
  17 chr17_54635331     AOna    T    C        0      0        2 
  17 chr17_54635331     ASom    T    C        0      0        2 
  17 chr17_54635331     HCab    T    C      0.5      1        2 
  17 chr17_54635331     HPrz    T    C        0      0        2 
  17 chr17_54635331     ZBoe    T    C        0      0        2 
  17 chr17_54635331     ZGre    T    C        0      0        2 
  17 chr17_54635331     ZHar    T    C        0      0        2 
  17 chr17_54635331   Sample    T    C        0      0        2 
  17 chr17_54646178     AAsi    A    G        0      0        2 
  17 chr17_54646178     AKia    A    G        0      0        2 
  17 chr17_54646178     AOna    A    G        0      0        2 
  17 chr17_54646178     ASom    A    G      0.5      1        2 
  17 chr17_54646178     HCab    A    G        0      0        2 
  17 chr17_54646178     HPrz    A    G        0      0        2 
  17 chr17_54646178     ZBoe    A    G        0      0        2 
  17 chr17_54646178     ZGre    A    G        0      0        2 
  17 chr17_54646178     ZHar    A    G        0      0        2 
  17 chr17_54646178   Sample    A    G        0      0        2 
  17 chr17_54661868     AAsi    A    G        0      0        2 
  17 chr17_54661868     AKia    A    G        0      0        2 
  17 chr17_54661868     AOna    A    G      0.5      1        2 
  17 chr17_54661868     ASom    A    G        0      0        2 
  17 chr17_54661868     HCab    A    G        0      0        2 
  17 chr17_54661868     HPrz    A    G        0      0        2 
  17 chr17_54661868     ZBoe    A    G        0      0        2 
  17 chr17_54661868     ZGre    A    G        0      0        2 
  17 chr17_54661868     ZHar    A    G        0      0        2 
  17 chr17_54661868   Sample    A    G        0      0        2 
  17 chr17_54665538     AAsi    T    C        0      0        2 
  17 chr17_54665538     AKia    T    C      0.5      1        2 
  17 chr17_54665538     AOna    T    C        0      0        2 
  17 chr17_54665538     ASom    T    C        0      0        2 
  17 chr17_54665538     HCab    T    C        0      0        2 
  17 chr17_54665538     HPrz    T    C        0      0        2 
  17 chr17_54665538     ZBoe    T    C        0      0        2 
  17 chr17_54665538     ZGre    T    C        0      0        2 
  17 chr17_54665538     ZHar    T    C        0      0        2 
  17 chr17_54665538   Sample    T    C        0      0        2 
  17 chr17_54669167     AAsi    A    G        0      0        2 
  17 chr17_54669167     AKia    A    G        0      0        2 
  17 chr17_54669167     AOna    A    G        0      0        2 
  17 chr17_54669167     ASom    A    G        0      0        2 
  17 chr17_54669167     HCab    A    G        0      0        2 
  17 chr17_54669167     HPrz    A    G        1      2        2 
  17 chr17_54669167     ZBoe    A    G        0      0        2 
  17 chr17_54669167     ZGre    A    G        0      0        2 
  17 chr17_54669167     ZHar    A    G        0      0        2 
  17 chr17_54669167   Sample    A    G        0      0        2 
  17 chr17_54694275     AAsi    G    A        0      0        2 
  17 chr17_54694275     AKia    G    A        0      0        2 
  17 chr17_54694275     AOna    G    A        0      0        2 
  17 chr17_54694275     ASom    G    A        0      0        2 
  17 chr17_54694275     HCab    G    A        0      0        2 
  17 chr17_54694275     HPrz    G    A        1      2        2 
  17 chr17_54694275     ZBoe    G    A        0      0        2 
  17 chr17_54694275     ZGre    G    A        0      0        2 
  17 chr17_54694275     ZHar    G    A        0      0        2 
  17 chr17_54694275   Sample    G    A        0      0        2 
  17 chr17_54700966     AAsi    C    T        0      0        2 
  17 chr17_54700966     AKia    C    T        0      0        2 
  17 chr17_54700966     AOna    C    T        0      0        2 
  17 chr17_54700966     ASom    C    T        0      0        2 
  17 chr17_54700966     HCab    C    T        1      2        2 
  17 chr17_54700966     HPrz    C    T        1      2        2 
  17 chr17_54700966     ZBoe    C    T        0      0        2 
  17 chr17_54700966     ZGre    C    T        0      0        2 
  17 chr17_54700966     ZHar    C    T        0      0        2 
  17 chr17_54700966   Sample    C    T        0      0        2 
  17 chr17_54705195     AAsi    A    G        0      0        2 
  17 chr17_54705195     AKia    A    G        0      0        2 
  17 chr17_54705195     AOna    A    G        0      0        2 
  17 chr17_54705195     ASom    A    G        0      0        2 
  17 chr17_54705195     HCab    A    G        0      0        2 
  17 chr17_54705195     HPrz    A    G        0      0        2 
  17 chr17_54705195     ZBoe    A    G        0      0        2 
  17 chr17_54705195     ZGre    A    G        0      0        2 
  17 chr17_54705195     ZHar    A    G        1      2        2 
  17 chr17_54705195   Sample    A    G        0      0        2 
  17 chr17_54740720     AAsi    A    C        0      0        2 
  17 chr17_54740720     AKia    A    C      0.5      1        2 
  17 chr17_54740720     AOna    A    C      0.5      1        2 
  17 chr17_54740720     ASom    A    C        0      0        2 
  17 chr17_54740720     HCab    A    C        0      0        2 
  17 chr17_54740720     HPrz    A    C        0      0        2 
  17 chr17_54740720     ZBoe    A    C        0      0        2 
  17 chr17_54740720     ZGre    A    C        0      0        2 
  17 chr17_54740720     ZHar    A    C        0      0        2 
  17 chr17_54740720   Sample    A    C        0      0        2 
  17 chr17_54771455     AAsi    A    G        0      0        2 
  17 chr17_54771455     AKia    A    G        0      0        2 
  17 chr17_54771455     AOna    A    G        0      0        2 
  17 chr17_54771455     ASom    A    G        0      0        2 
  17 chr17_54771455     HCab    A    G        1      2        2 
  17 chr17_54771455     HPrz    A    G        1      2        2 
  17 chr17_54771455     ZBoe    A    G      0.5      1        2 
  17 chr17_54771455     ZGre    A    G        0      0        2 
  17 chr17_54771455     ZHar    A    G        0      0        2 
  17 chr17_54771455   Sample    A    G        0      0        2 
  17 chr17_54771679     AAsi    T    C        1      2        2 
  17 chr17_54771679     AKia    T    C        0      0        2 
  17 chr17_54771679     AOna    T    C        0      0        2 
  17 chr17_54771679     ASom    T    C        0      0        2 
  17 chr17_54771679     HCab    T    C        0      0        2 
  17 chr17_54771679     HPrz    T    C        0      0        2 
  17 chr17_54771679     ZBoe    T    C        0      0        2 
  17 chr17_54771679     ZGre    T    C        0      0        2 
  17 chr17_54771679     ZHar    T    C        0      0        2 
  17 chr17_54771679   Sample    T    C        0      0        2 
  17 chr17_54778389     AAsi    C    T        0      0        2 
  17 chr17_54778389     AKia    C    T        0      0        2 
  17 chr17_54778389     AOna    C    T        0      0        2 
  17 chr17_54778389     ASom    C    T        0      0        2 
  17 chr17_54778389     HCab    C    T        1      2        2 
  17 chr17_54778389     HPrz    C    T        1      2        2 
  17 chr17_54778389     ZBoe    C    T        0      0        2 
  17 chr17_54778389     ZGre    C    T        0      0        2 
  17 chr17_54778389     ZHar    C    T        0      0        2 
  17 chr17_54778389   Sample    C    T        0      0        2 
  17 chr17_54794355     AAsi    A    G        0      0        2 
  17 chr17_54794355     AKia    A    G        0      0        2 
  17 chr17_54794355     AOna    A    G        0      0        2 
  17 chr17_54794355     ASom    A    G        0      0        2 
  17 chr17_54794355     HCab    A    G        0      0        2 
  17 chr17_54794355     HPrz    A    G        0      0        2 
  17 chr17_54794355     ZBoe    A    G        0      0        2 
  17 chr17_54794355     ZGre    A    G      0.5      1        2 
  17 chr17_54794355     ZHar    A    G        0      0        2 
  17 chr17_54794355   Sample    A    G        0      0        2 
  17 chr17_54813045     AAsi    T    G        0      0        2 
  17 chr17_54813045     AKia    T    G        0      0        2 
  17 chr17_54813045     AOna    T    G        0      0        2 
  17 chr17_54813045     ASom    T    G        0      0        2 
  17 chr17_54813045     HCab    T    G        0      0        2 
  17 chr17_54813045     HPrz    T    G        0      0        2 
  17 chr17_54813045     ZBoe    T    G      0.5      1        2 
  17 chr17_54813045     ZGre    T    G        0      0        2 
  17 chr17_54813045     ZHar    T    G        0      0        2 
  17 chr17_54813045   Sample    T    G        0      0        2 
  17 chr17_54813220     AAsi    T    A      0.5      1        2 
  17 chr17_54813220     AKia    T    A        0      0        2 
  17 chr17_54813220     AOna    T    A        0      0        2 
  17 chr17_54813220     ASom    T    A        0      0        2 
  17 chr17_54813220     HCab    T    A        0      0        2 
  17 chr17_54813220     HPrz    T    A        0      0        2 
  17 chr17_54813220     ZBoe    T    A        0      0        2 
  17 chr17_54813220     ZGre    T    A        0      0        2 
  17 chr17_54813220     ZHar    T    A        0      0        2 
  17 chr17_54813220   Sample    T    A        0      0        2 
  17 chr17_54813957     AAsi    A    T        0      0        2 
  17 chr17_54813957     AKia    A    T        0      0        2 
  17 chr17_54813957     AOna    A    T        0      0        2 
  17 chr17_54813957     ASom    A    T        0      0        2 
  17 chr17_54813957     HCab    A    T        1      2        2 
  17 chr17_54813957     HPrz    A    T        1      2        2 
  17 chr17_54813957     ZBoe    A    T        0      0        2 
  17 chr17_54813957     ZGre    A    T        0      0        2 
  17 chr17_54813957     ZHar    A    T        0      0        2 
  17 chr17_54813957   Sample    A    T        0      0        2 
  17 chr17_54823804     AAsi    C    T        0      0        2 
  17 chr17_54823804     AKia    C    T        0      0        2 
  17 chr17_54823804     AOna    C    T        0      0        2 
  17 chr17_54823804     ASom    C    T        0      0        2 
  17 chr17_54823804     HCab    C    T        0      0        2 
  17 chr17_54823804     HPrz    C    T        0      0        2 
  17 chr17_54823804     ZBoe    C    T        0      0        2 
  17 chr17_54823804     ZGre    C    T        0      0        2 
  17 chr17_54823804     ZHar    C    T        1      2        2 
  17 chr17_54823804   Sample    C    T        0      0        2 
  17 chr17_54827011     AAsi    A    C        0      0        2 
  17 chr17_54827011     AKia    A    C        0      0        2 
  17 chr17_54827011     AOna    A    C      0.5      1        2 
  17 chr17_54827011     ASom    A    C        0      0        2 
  17 chr17_54827011     HCab    A    C        0      0        2 
  17 chr17_54827011     HPrz    A    C        0      0        2 
  17 chr17_54827011     ZBoe    A    C        0      0        2 
  17 chr17_54827011     ZGre    A    C        0      0        2 
  17 chr17_54827011     ZHar    A    C        0      0        2 
  17 chr17_54827011   Sample    A    C        0      0        2 
  17 chr17_54837806     AAsi    A    G        0      0        2 
  17 chr17_54837806     AKia    A    G        0      0        2 
  17 chr17_54837806     AOna    A    G        0      0        2 
  17 chr17_54837806     ASom    A    G        0      0        2 
  17 chr17_54837806     HCab    A    G      0.5      1        2 
  17 chr17_54837806     HPrz    A    G        0      0        2 
  17 chr17_54837806     ZBoe    A    G        0      0        2 
  17 chr17_54837806     ZGre    A    G        0      0        2 
  17 chr17_54837806     ZHar    A    G        0      0        2 
  17 chr17_54837806   Sample    A    G        0      0        2 
  17 chr17_54839141     AAsi    T    C      0.5      1        2 
  17 chr17_54839141     AKia    T    C        0      0        2 
  17 chr17_54839141     AOna    T    C        0      0        2 
  17 chr17_54839141     ASom    T    C        0      0        2 
  17 chr17_54839141     HCab    T    C        0      0        2 
  17 chr17_54839141     HPrz    T    C        0      0        2 
  17 chr17_54839141     ZBoe    T    C      0.5      1        2 
  17 chr17_54839141     ZGre    T    C      0.5      1        2 
  17 chr17_54839141     ZHar    T    C        0      0        2 
  17 chr17_54839141   Sample    T    C        0      0        2 
  17 chr17_54845110     AAsi    G    T      0.5      1        2 
  17 chr17_54845110     AKia    G    T        0      0        2 
  17 chr17_54845110     AOna    G    T        0      0        2 
  17 chr17_54845110     ASom    G    T        0      0        2 
  17 chr17_54845110     HCab    G    T        0      0        2 
  17 chr17_54845110     HPrz    G    T        0      0        2 
  17 chr17_54845110     ZBoe    G    T        0      0        2 
  17 chr17_54845110     ZGre    G    T        0      0        2 
  17 chr17_54845110     ZHar    G    T        0      0        2 
  17 chr17_54845110   Sample    G    T        0      0        2 
  17 chr17_54850477     AAsi    A    G        0      0        2 
  17 chr17_54850477     AKia    A    G        0      0        2 
  17 chr17_54850477     AOna    A    G        0      0        2 
  17 chr17_54850477     ASom    A    G        0      0        2 
  17 chr17_54850477     HCab    A    G        1      2        2 
  17 chr17_54850477     HPrz    A    G        1      2        2 
  17 chr17_54850477     ZBoe    A    G        0      0        2 
  17 chr17_54850477     ZGre    A    G        0      0        2 
  17 chr17_54850477     ZHar    A    G        0      0        2 
  17 chr17_54850477   Sample    A    G        0      0        2 
  17 chr17_54861090     AAsi    C    T        0      0        2 
  17 chr17_54861090     AKia    C    T        1      2        2 
  17 chr17_54861090     AOna    C    T      0.5      1        2 
  17 chr17_54861090     ASom    C    T        0      0        2 
  17 chr17_54861090     HCab    C    T        0      0        2 
  17 chr17_54861090     HPrz    C    T        0      0        2 
  17 chr17_54861090     ZBoe    C    T        0      0        2 
  17 chr17_54861090     ZGre    C    T        0      0        2 
  17 chr17_54861090     ZHar    C    T        0      0        2 
  17 chr17_54861090   Sample    C    T        0      0        2 
  17 chr17_54869838     AAsi    A    T        0      0        2 
  17 chr17_54869838     AKia    A    T        0      0        2 
  17 chr17_54869838     AOna    A    T        0      0        2 
  17 chr17_54869838     ASom    A    T        0      0        2 
  17 chr17_54869838     HCab    A    T        1      2        2 
  17 chr17_54869838     HPrz    A    T        1      2        2 
  17 chr17_54869838     ZBoe    A    T        0      0        2 
  17 chr17_54869838     ZGre    A    T        0      0        2 
  17 chr17_54869838     ZHar    A    T        0      0        2 
  17 chr17_54869838   Sample    A    T        0      0        2 
  17 chr17_54872206     AAsi    G    T        0      0        2 
  17 chr17_54872206     AKia    G    T        0      0        2 
  17 chr17_54872206     AOna    G    T        0      0        2 
  17 chr17_54872206     ASom    G    T        0      0        2 
  17 chr17_54872206     HCab    G    T        0      0        2 
  17 chr17_54872206     HPrz    G    T        0      0        2 
  17 chr17_54872206     ZBoe    G    T        1      2        2 
  17 chr17_54872206     ZGre    G    T        1      2        2 
  17 chr17_54872206     ZHar    G    T        1      2        2 
  17 chr17_54872206   Sample    G    T        0      0        2 
  17 chr17_54872251     AAsi    G    T        0      0        2 
  17 chr17_54872251     AKia    G    T        0      0        2 
  17 chr17_54872251     AOna    G    T        0      0        2 
  17 chr17_54872251     ASom    G    T        0      0        2 
  17 chr17_54872251     HCab    G    T      0.5      1        2 
  17 chr17_54872251     HPrz    G    T        0      0        2 
  17 chr17_54872251     ZBoe    G    T        0      0        2 
  17 chr17_54872251     ZGre    G    T        0      0        2 
  17 chr17_54872251     ZHar    G    T        0      0        2 
  17 chr17_54872251   Sample    G    T        0      0        2 
  17 chr17_54874023     AAsi    G    A        0      0        2 
  17 chr17_54874023     AKia    G    A        0      0        2 
  17 chr17_54874023     AOna    G    A        0      0        2 
  17 chr17_54874023     ASom    G    A        0      0        2 
  17 chr17_54874023     HCab    G    A        0      0        2 
  17 chr17_54874023     HPrz    G    A        0      0        2 
  17 chr17_54874023     ZBoe    G    A        0      0        2 
  17 chr17_54874023     ZGre    G    A        1      2        2 
  17 chr17_54874023     ZHar    G    A        0      0        2 
  17 chr17_54874023   Sample    G    A        0      0        2 
  17 chr17_54879671     AAsi    C    T        0      0        2 
  17 chr17_54879671     AKia    C    T        0      0        2 
  17 chr17_54879671     AOna    C    T        0      0        2 
  17 chr17_54879671     ASom    C    T        0      0        2 
  17 chr17_54879671     HCab    C    T        0      0        2 
  17 chr17_54879671     HPrz    C    T        0      0        2 
  17 chr17_54879671     ZBoe    C    T      0.5      1        2 
  17 chr17_54879671     ZGre    C    T        0      0        2 
  17 chr17_54879671     ZHar    C    T        1      2        2 
  17 chr17_54879671   Sample    C    T        0      0        2 
  17 chr17_54883907     AAsi    T    G        0      0        2 
  17 chr17_54883907     AKia    T    G        0      0        2 
  17 chr17_54883907     AOna    T    G        0      0        2 
  17 chr17_54883907     ASom    T    G        0      0        2 
  17 chr17_54883907     HCab    T    G      0.5      1        2 
  17 chr17_54883907     HPrz    T    G        0      0        2 
  17 chr17_54883907     ZBoe    T    G        0      0        2 
  17 chr17_54883907     ZGre    T    G        0      0        2 
  17 chr17_54883907     ZHar    T    G        0      0        2 
  17 chr17_54883907   Sample    T    G        0      0        2 
  17 chr17_54886575     AAsi    A    G        0      0        2 
  17 chr17_54886575     AKia    A    G      0.5      1        2 
  17 chr17_54886575     AOna    A    G        0      0        2 
  17 chr17_54886575     ASom    A    G        0      0        2 
  17 chr17_54886575     HCab    A    G        0      0        2 
  17 chr17_54886575     HPrz    A    G        0      0        2 
  17 chr17_54886575     ZBoe    A    G        0      0        2 
  17 chr17_54886575     ZGre    A    G        0      0        2 
  17 chr17_54886575     ZHar    A    G        0      0        2 
  17 chr17_54886575   Sample    A    G        0      0        2 
  17 chr17_54900873     AAsi    G    C        0      0        2 
  17 chr17_54900873     AKia    G    C        0      0        2 
  17 chr17_54900873     AOna    G    C        0      0        2 
  17 chr17_54900873     ASom    G    C        0      0        2 
  17 chr17_54900873     HCab    G    C      0.5      1        2 
  17 chr17_54900873     HPrz    G    C      0.5      1        2 
  17 chr17_54900873     ZBoe    G    C        0      0        2 
  17 chr17_54900873     ZGre    G    C        0      0        2 
  17 chr17_54900873     ZHar    G    C        0      0        2 
  17 chr17_54900873   Sample    G    C        0      0        2 
  17 chr17_54901473     AAsi    A    G        0      0        2 
  17 chr17_54901473     AKia    A    G      0.5      1        2 
  17 chr17_54901473     AOna    A    G        0      0        2 
  17 chr17_54901473     ASom    A    G        0      0        2 
  17 chr17_54901473     HCab    A    G        0      0        2 
  17 chr17_54901473     HPrz    A    G      0.5      1        2 
  17 chr17_54901473     ZBoe    A    G        0      0        2 
  17 chr17_54901473     ZGre    A    G        0      0        2 
  17 chr17_54901473     ZHar    A    G        0      0        2 
  17 chr17_54901473   Sample    A    G        0      0        2 
  17 chr17_54905336     AAsi    T    C        0      0        2 
  17 chr17_54905336     AKia    T    C        0      0        2 
  17 chr17_54905336     AOna    T    C        0      0        2 
  17 chr17_54905336     ASom    T    C        0      0        2 
  17 chr17_54905336     HCab    T    C        0      0        2 
  17 chr17_54905336     HPrz    T    C        0      0        2 
  17 chr17_54905336     ZBoe    T    C      0.5      1        2 
  17 chr17_54905336     ZGre    T    C        0      0        2 
  17 chr17_54905336     ZHar    T    C        0      0        2 
  17 chr17_54905336   Sample    T    C        0      0        2 
  17 chr17_54905998     AAsi    C    G        0      0        2 
  17 chr17_54905998     AKia    C    G        0      0        2 
  17 chr17_54905998     AOna    C    G        0      0        2 
  17 chr17_54905998     ASom    C    G        0      0        2 
  17 chr17_54905998     HCab    C    G        1      2        2 
  17 chr17_54905998     HPrz    C    G        1      2        2 
  17 chr17_54905998     ZBoe    C    G        0      0        2 
  17 chr17_54905998     ZGre    C    G        0      0        2 
  17 chr17_54905998     ZHar    C    G        0      0        2 
  17 chr17_54905998   Sample    C    G        0      0        2 
  17 chr17_54915998     AAsi    G    A        0      0        2 
  17 chr17_54915998     AKia    G    A        0      0        2 
  17 chr17_54915998     AOna    G    A        0      0        2 
  17 chr17_54915998     ASom    G    A        0      0        2 
  17 chr17_54915998     HCab    G    A        0      0        2 
  17 chr17_54915998     HPrz    G    A        0      0        2 
  17 chr17_54915998     ZBoe    G    A      0.5      1        2 
  17 chr17_54915998     ZGre    G    A        0      0        2 
  17 chr17_54915998     ZHar    G    A        0      0        2 
  17 chr17_54915998   Sample    G    A        0      0        2 
  17 chr17_54943939     AAsi    G    A        0      0        2 
  17 chr17_54943939     AKia    G    A        0      0        2 
  17 chr17_54943939     AOna    G    A        0      0        2 
  17 chr17_54943939     ASom    G    A        0      0        2 
  17 chr17_54943939     HCab    G    A        0      0        2 
  17 chr17_54943939     HPrz    G    A        0      0        2 
  17 chr17_54943939     ZBoe    G    A      0.5      1        2 
  17 chr17_54943939     ZGre    G    A        0      0        2 
  17 chr17_54943939     ZHar    G    A        0      0        2 
  17 chr17_54943939   Sample    G    A        0      0        2 
  17 chr17_54944241     AAsi    T    C        0      0        2 
  17 chr17_54944241     AKia    T    C      0.5      1        2 
  17 chr17_54944241     AOna    T    C        0      0        2 
  17 chr17_54944241     ASom    T    C        0      0        2 
  17 chr17_54944241     HCab    T    C        0      0        2 
  17 chr17_54944241     HPrz    T    C        0      0        2 
  17 chr17_54944241     ZBoe    T    C        0      0        2 
  17 chr17_54944241     ZGre    T    C        0      0        2 
  17 chr17_54944241     ZHar    T    C        0      0        2 
  17 chr17_54944241   Sample    T    C        0      0        2 
  17 chr17_54960205     AAsi    A    G        0      0        2 
  17 chr17_54960205     AKia    A    G        0      0        2 
  17 chr17_54960205     AOna    A    G        0      0        2 
  17 chr17_54960205     ASom    A    G        0      0        2 
  17 chr17_54960205     HCab    A    G        0      0        2 
  17 chr17_54960205     HPrz    A    G        0      0        2 
  17 chr17_54960205     ZBoe    A    G        0      0        2 
  17 chr17_54960205     ZGre    A    G        0      0        2 
  17 chr17_54960205     ZHar    A    G      0.5      1        2 
  17 chr17_54960205   Sample    A    G        0      0        2 
  17 chr17_54960432     AAsi    C    T        0      0        2 
  17 chr17_54960432     AKia    C    T      0.5      1        2 
  17 chr17_54960432     AOna    C    T        0      0        2 
  17 chr17_54960432     ASom    C    T        0      0        2 
  17 chr17_54960432     HCab    C    T        0      0        2 
  17 chr17_54960432     HPrz    C    T        0      0        2 
  17 chr17_54960432     ZBoe    C    T        0      0        2 
  17 chr17_54960432     ZGre    C    T        0      0        2 
  17 chr17_54960432     ZHar    C    T        0      0        2 
  17 chr17_54960432   Sample    C    T        0      0        2 
  17 chr17_54967836     AAsi    C    A        0      0        2 
  17 chr17_54967836     AKia    C    A      0.5      1        2 
  17 chr17_54967836     AOna    C    A        0      0        2 
  17 chr17_54967836     ASom    C    A        0      0        2 
  17 chr17_54967836     HCab    C    A        0      0        2 
  17 chr17_54967836     HPrz    C    A        0      0        2 
  17 chr17_54967836     ZBoe    C    A        0      0        2 
  17 chr17_54967836     ZGre    C    A        0      0        2 
  17 chr17_54967836     ZHar    C    A        0      0        2 
  17 chr17_54967836   Sample    C    A        0      0        2 
  17 chr17_54981256     AAsi    A    T        0      0        2 
  17 chr17_54981256     AKia    A    T        0      0        2 
  17 chr17_54981256     AOna    A    T      0.5      1        2 
  17 chr17_54981256     ASom    A    T        0      0        2 
  17 chr17_54981256     HCab    A    T        0      0        2 
  17 chr17_54981256     HPrz    A    T        0      0        2 
  17 chr17_54981256     ZBoe    A    T        0      0        2 
  17 chr17_54981256     ZGre    A    T        0      0        2 
  17 chr17_54981256     ZHar    A    T        0      0        2 
  17 chr17_54981256   Sample    A    T        0      0        2 
  17 chr17_54997354     AAsi    T    G        0      0        2 
  17 chr17_54997354     AKia    T    G        0      0        2 
  17 chr17_54997354     AOna    T    G      0.5      1        2 
  17 chr17_54997354     ASom    T    G        0      0        2 
  17 chr17_54997354     HCab    T    G        0      0        2 
  17 chr17_54997354     HPrz    T    G        0      0        2 
  17 chr17_54997354     ZBoe    T    G        0      0        2 
  17 chr17_54997354     ZGre    T    G        0      0        2 
  17 chr17_54997354     ZHar    T    G        0      0        2 
  17 chr17_54997354   Sample    T    G        0      0        2 
  17 chr17_55005373     AAsi    T    A        1      2        2 
  17 chr17_55005373     AKia    T    A        0      0        2 
  17 chr17_55005373     AOna    T    A        0      0        2 
  17 chr17_55005373     ASom    T    A        1      2        2 
  17 chr17_55005373     HCab    T    A        0      0        2 
  17 chr17_55005373     HPrz    T    A        0      0        2 
  17 chr17_55005373     ZBoe    T    A        0      0        2 
  17 chr17_55005373     ZGre    T    A        0      0        2 
  17 chr17_55005373     ZHar    T    A        0      0        2 
  17 chr17_55005373   Sample    T    A        1      2        2 
  17 chr17_55006261     AAsi    A    G        0      0        2 
  17 chr17_55006261     AKia    A    G        0      0        2 
  17 chr17_55006261     AOna    A    G        0      0        2 
  17 chr17_55006261     ASom    A    G        0      0        2 
  17 chr17_55006261     HCab    A    G        0      0        2 
  17 chr17_55006261     HPrz    A    G        0      0        2 
  17 chr17_55006261     ZBoe    A    G        0      0        2 
  17 chr17_55006261     ZGre    A    G      0.5      1        2 
  17 chr17_55006261     ZHar    A    G        0      0        2 
  17 chr17_55006261   Sample    A    G        0      0        2 
  17 chr17_55014156     AAsi    A    G        0      0        2 
  17 chr17_55014156     AKia    A    G        0      0        2 
  17 chr17_55014156     AOna    A    G        0      0        2 
  17 chr17_55014156     ASom    A    G        0      0        2 
  17 chr17_55014156     HCab    A    G        0      0        2 
  17 chr17_55014156     HPrz    A    G        0      0        2 
  17 chr17_55014156     ZBoe    A    G        0      0        2 
  17 chr17_55014156     ZGre    A    G        0      0        2 
  17 chr17_55014156     ZHar    A    G        1      2        2 
  17 chr17_55014156   Sample    A    G        0      0        2 
  17 chr17_55023668     AAsi    G    C        0      0        2 
  17 chr17_55023668     AKia    G    C        0      0        2 
  17 chr17_55023668     AOna    G    C        0      0        2 
  17 chr17_55023668     ASom    G    C        0      0        2 
  17 chr17_55023668     HCab    G    C      0.5      1        2 
  17 chr17_55023668     HPrz    G    C      0.5      1        2 
  17 chr17_55023668     ZBoe    G    C        0      0        2 
  17 chr17_55023668     ZGre    G    C        0      0        2 
  17 chr17_55023668     ZHar    G    C        0      0        2 
  17 chr17_55023668   Sample    G    C        0      0        2 
  17 chr17_55025178     AAsi    C    A        0      0        2 
  17 chr17_55025178     AKia    C    A        0      0        2 
  17 chr17_55025178     AOna    C    A        0      0        2 
  17 chr17_55025178     ASom    C    A        0      0        2 
  17 chr17_55025178     HCab    C    A        0      0        2 
  17 chr17_55025178     HPrz    C    A        0      0        2 
  17 chr17_55025178     ZBoe    C    A      0.5      1        2 
  17 chr17_55025178     ZGre    C    A        0      0        2 
  17 chr17_55025178     ZHar    C    A        0      0        2 
  17 chr17_55025178   Sample    C    A        0      0        2 
  17 chr17_55046559     AAsi    T    C        0      0        2 
  17 chr17_55046559     AKia    T    C        0      0        2 
  17 chr17_55046559     AOna    T    C        1      2        2 
  17 chr17_55046559     ASom    T    C        0      0        2 
  17 chr17_55046559     HCab    T    C        0      0        2 
  17 chr17_55046559     HPrz    T    C        0      0        2 
  17 chr17_55046559     ZBoe    T    C        0      0        2 
  17 chr17_55046559     ZGre    T    C        0      0        2 
  17 chr17_55046559     ZHar    T    C        0      0        2 
  17 chr17_55046559   Sample    T    C        0      0        2 
  17 chr17_55047046     AAsi    G    A        0      0        2 
  17 chr17_55047046     AKia    G    A      0.5      1        2 
  17 chr17_55047046     AOna    G    A        1      2        2 
  17 chr17_55047046     ASom    G    A        0      0        2 
  17 chr17_55047046     HCab    G    A        0      0        2 
  17 chr17_55047046     HPrz    G    A        0      0        2 
  17 chr17_55047046     ZBoe    G    A      0.5      1        2 
  17 chr17_55047046     ZGre    G    A        1      2        2 
  17 chr17_55047046     ZHar    G    A        1      2        2 
  17 chr17_55047046   Sample    G    A        0      0        2 
  17 chr17_55047769     AAsi    C    G        0      0        2 
  17 chr17_55047769     AKia    C    G      0.5      1        2 
  17 chr17_55047769     AOna    C    G        0      0        2 
  17 chr17_55047769     ASom    C    G        0      0        2 
  17 chr17_55047769     HCab    C    G        0      0        2 
  17 chr17_55047769     HPrz    C    G        0      0        2 
  17 chr17_55047769     ZBoe    C    G        0      0        2 
  17 chr17_55047769     ZGre    C    G        0      0        2 
  17 chr17_55047769     ZHar    C    G        0      0        2 
  17 chr17_55047769   Sample    C    G        0      0        2 
  17 chr17_55057476     AAsi    T    G        0      0        2 
  17 chr17_55057476     AKia    T    G        0      0        2 
  17 chr17_55057476     AOna    T    G        1      2        2 
  17 chr17_55057476     ASom    T    G        0      0        2 
  17 chr17_55057476     HCab    T    G        0      0        2 
  17 chr17_55057476     HPrz    T    G        0      0        2 
  17 chr17_55057476     ZBoe    T    G        0      0        2 
  17 chr17_55057476     ZGre    T    G        0      0        2 
  17 chr17_55057476     ZHar    T    G        0      0        2 
  17 chr17_55057476   Sample    T    G        0      0        2 
  17 chr17_55058403     AAsi    A    G        0      0        2 
  17 chr17_55058403     AKia    A    G      0.5      1        2 
  17 chr17_55058403     AOna    A    G        0      0        2 
  17 chr17_55058403     ASom    A    G        0      0        2 
  17 chr17_55058403     HCab    A    G        0      0        2 
  17 chr17_55058403     HPrz    A    G        0      0        2 
  17 chr17_55058403     ZBoe    A    G        0      0        2 
  17 chr17_55058403     ZGre    A    G        0      0        2 
  17 chr17_55058403     ZHar    A    G        0      0        2 
  17 chr17_55058403   Sample    A    G        0      0        2 
  17 chr17_55064115     AAsi    T    C        0      0        2 
  17 chr17_55064115     AKia    T    C        0      0        2 
  17 chr17_55064115     AOna    T    C        0      0        2 
  17 chr17_55064115     ASom    T    C        0      0        2 
  17 chr17_55064115     HCab    T    C        0      0        2 
  17 chr17_55064115     HPrz    T    C        0      0        2 
  17 chr17_55064115     ZBoe    T    C      0.5      1        2 
  17 chr17_55064115     ZGre    T    C        0      0        2 
  17 chr17_55064115     ZHar    T    C        0      0        2 
  17 chr17_55064115   Sample    T    C        0      0        2 
  17 chr17_55072390     AAsi    C    A        1      2        2 
  17 chr17_55072390     AKia    C    A        0      0        2 
  17 chr17_55072390     AOna    C    A        0      0        2 
  17 chr17_55072390     ASom    C    A        1      2        2 
  17 chr17_55072390     HCab    C    A        1      2        2 
  17 chr17_55072390     HPrz    C    A        1      2        2 
  17 chr17_55072390     ZBoe    C    A        0      0        2 
  17 chr17_55072390     ZGre    C    A        0      0        2 
  17 chr17_55072390     ZHar    C    A        0      0        2 
  17 chr17_55072390   Sample    C    A        1      2        2 
  17 chr17_55073025     AAsi    T    C        0      0        2 
  17 chr17_55073025     AKia    T    C        0      0        2 
  17 chr17_55073025     AOna    T    C        0      0        2 
  17 chr17_55073025     ASom    T    C        0      0        2 
  17 chr17_55073025     HCab    T    C        0      0        2 
  17 chr17_55073025     HPrz    T    C        0      0        2 
  17 chr17_55073025     ZBoe    T    C        0      0        2 
  17 chr17_55073025     ZGre    T    C        0      0        2 
  17 chr17_55073025     ZHar    T    C        1      2        2 
  17 chr17_55073025   Sample    T    C        0      0        2 
  17 chr17_55090944     AAsi    G    A        0      0        2 
  17 chr17_55090944     AKia    G    A        0      0        2 
  17 chr17_55090944     AOna    G    A        0      0        2 
  17 chr17_55090944     ASom    G    A      0.5      1        2 
  17 chr17_55090944     HCab    G    A        0      0        2 
  17 chr17_55090944     HPrz    G    A        0      0        2 
  17 chr17_55090944     ZBoe    G    A        0      0        2 
  17 chr17_55090944     ZGre    G    A        0      0        2 
  17 chr17_55090944     ZHar    G    A        0      0        2 
  17 chr17_55090944   Sample    G    A        0      0        2 
  17 chr17_55092207     AAsi    C    T        0      0        2 
  17 chr17_55092207     AKia    C    T        0      0        2 
  17 chr17_55092207     AOna    C    T        0      0        2 
  17 chr17_55092207     ASom    C    T        0      0        2 
  17 chr17_55092207     HCab    C    T        1      2        2 
  17 chr17_55092207     HPrz    C    T        1      2        2 
  17 chr17_55092207     ZBoe    C    T        0      0        2 
  17 chr17_55092207     ZGre    C    T        0      0        2 
  17 chr17_55092207     ZHar    C    T        0      0        2 
  17 chr17_55092207   Sample    C    T        0      0        2 
  17 chr17_55095819     AAsi    T    C        0      0        2 
  17 chr17_55095819     AKia    T    C        0      0        2 
  17 chr17_55095819     AOna    T    C        0      0        2 
  17 chr17_55095819     ASom    T    C        0      0        2 
  17 chr17_55095819     HCab    T    C        0      0        2 
  17 chr17_55095819     HPrz    T    C        0      0        2 
  17 chr17_55095819     ZBoe    T    C        0      0        2 
  17 chr17_55095819     ZGre    T    C      0.5      1        2 
  17 chr17_55095819     ZHar    T    C        0      0        2 
  17 chr17_55095819   Sample    T    C        0      0        2 
  17 chr17_55102112     AAsi    C    T        0      0        2 
  17 chr17_55102112     AKia    C    T        1      2        2 
  17 chr17_55102112     AOna    C    T        0      0        2 
  17 chr17_55102112     ASom    C    T        0      0        2 
  17 chr17_55102112     HCab    C    T        0      0        2 
  17 chr17_55102112     HPrz    C    T        0      0        2 
  17 chr17_55102112     ZBoe    C    T        0      0        2 
  17 chr17_55102112     ZGre    C    T        0      0        2 
  17 chr17_55102112     ZHar    C    T        0      0        2 
  17 chr17_55102112   Sample    C    T        0      0        2 
  17 chr17_55119098     AAsi    A    T        0      0        2 
  17 chr17_55119098     AKia    A    T        0      0        2 
  17 chr17_55119098     AOna    A    T        0      0        2 
  17 chr17_55119098     ASom    A    T        0      0        2 
  17 chr17_55119098     HCab    A    T        1      2        2 
  17 chr17_55119098     HPrz    A    T        1      2        2 
  17 chr17_55119098     ZBoe    A    T        0      0        2 
  17 chr17_55119098     ZGre    A    T        0      0        2 
  17 chr17_55119098     ZHar    A    T        0      0        2 
  17 chr17_55119098   Sample    A    T        0      0        2 
  17 chr17_55123742     AAsi    T    A        0      0        2 
  17 chr17_55123742     AKia    T    A        0      0        2 
  17 chr17_55123742     AOna    T    A        0      0        2 
  17 chr17_55123742     ASom    T    A        0      0        2 
  17 chr17_55123742     HCab    T    A        0      0        2 
  17 chr17_55123742     HPrz    T    A        0      0        2 
  17 chr17_55123742     ZBoe    T    A        0      0        2 
  17 chr17_55123742     ZGre    T    A        1      2        2 
  17 chr17_55123742     ZHar    T    A        0      0        2 
  17 chr17_55123742   Sample    T    A        0      0        2 
  17 chr17_55126802     AAsi    T    G        1      2        2 
  17 chr17_55126802     AKia    T    G        0      0        2 
  17 chr17_55126802     AOna    T    G        0      0        2 
  17 chr17_55126802     ASom    T    G        1      2        2 
  17 chr17_55126802     HCab    T    G        0      0        2 
  17 chr17_55126802     HPrz    T    G        0      0        2 
  17 chr17_55126802     ZBoe    T    G        0      0        2 
  17 chr17_55126802     ZGre    T    G        0      0        2 
  17 chr17_55126802     ZHar    T    G        0      0        2 
  17 chr17_55126802   Sample    T    G        1      2        2 
  17 chr17_55129228     AAsi    A    G        0      0        2 
  17 chr17_55129228     AKia    A    G        0      0        2 
  17 chr17_55129228     AOna    A    G        0      0        2 
  17 chr17_55129228     ASom    A    G        0      0        2 
  17 chr17_55129228     HCab    A    G        0      0        2 
  17 chr17_55129228     HPrz    A    G        0      0        2 
  17 chr17_55129228     ZBoe    A    G      0.5      1        2 
  17 chr17_55129228     ZGre    A    G        0      0        2 
  17 chr17_55129228     ZHar    A    G        0      0        2 
  17 chr17_55129228   Sample    A    G        0      0        2 
  17 chr17_55132169     AAsi    C    G        0      0        2 
  17 chr17_55132169     AKia    C    G        0      0        2 
  17 chr17_55132169     AOna    C    G        1      2        2 
  17 chr17_55132169     ASom    C    G        0      0        2 
  17 chr17_55132169     HCab    C    G        0      0        2 
  17 chr17_55132169     HPrz    C    G        0      0        2 
  17 chr17_55132169     ZBoe    C    G        1      2        2 
  17 chr17_55132169     ZGre    C    G        1      2        2 
  17 chr17_55132169     ZHar    C    G        0      0        2 
  17 chr17_55132169   Sample    C    G        0      0        2 
  17 chr17_55139375     AAsi    C    T        0      0        2 
  17 chr17_55139375     AKia    C    T        0      0        2 
  17 chr17_55139375     AOna    C    T        0      0        2 
  17 chr17_55139375     ASom    C    T        0      0        2 
  17 chr17_55139375     HCab    C    T        1      2        2 
  17 chr17_55139375     HPrz    C    T        1      2        2 
  17 chr17_55139375     ZBoe    C    T        0      0        2 
  17 chr17_55139375     ZGre    C    T        0      0        2 
  17 chr17_55139375     ZHar    C    T        0      0        2 
  17 chr17_55139375   Sample    C    T        0      0        2 
  17 chr17_55141418     AAsi    A    C        0      0        2 
  17 chr17_55141418     AKia    A    C        0      0        2 
  17 chr17_55141418     AOna    A    C      0.5      1        2 
  17 chr17_55141418     ASom    A    C        0      0        2 
  17 chr17_55141418     HCab    A    C        0      0        2 
  17 chr17_55141418     HPrz    A    C        0      0        2 
  17 chr17_55141418     ZBoe    A    C        0      0        2 
  17 chr17_55141418     ZGre    A    C        0      0        2 
  17 chr17_55141418     ZHar    A    C        0      0        2 
  17 chr17_55141418   Sample    A    C        0      0        2 
  17 chr17_55143249     AAsi    G    A        0      0        2 
  17 chr17_55143249     AKia    G    A        0      0        2 
  17 chr17_55143249     AOna    G    A        0      0        2 
  17 chr17_55143249     ASom    G    A        0      0        2 
  17 chr17_55143249     HCab    G    A        1      2        2 
  17 chr17_55143249     HPrz    G    A        1      2        2 
  17 chr17_55143249     ZBoe    G    A        0      0        2 
  17 chr17_55143249     ZGre    G    A        0      0        2 
  17 chr17_55143249     ZHar    G    A        0      0        2 
  17 chr17_55143249   Sample    G    A        0      0        2 
  17 chr17_55152923     AAsi    T    C        0      0        2 
  17 chr17_55152923     AKia    T    C        0      0        2 
  17 chr17_55152923     AOna    T    C        0      0        2 
  17 chr17_55152923     ASom    T    C      0.5      1        2 
  17 chr17_55152923     HCab    T    C        0      0        2 
  17 chr17_55152923     HPrz    T    C        0      0        2 
  17 chr17_55152923     ZBoe    T    C        0      0        2 
  17 chr17_55152923     ZGre    T    C        0      0        2 
  17 chr17_55152923     ZHar    T    C        0      0        2 
  17 chr17_55152923   Sample    T    C        0      0        2 
  17 chr17_55155431     AAsi    C    T      0.5      1        2 
  17 chr17_55155431     AKia    C    T        0      0        2 
  17 chr17_55155431     AOna    C    T        0      0        2 
  17 chr17_55155431     ASom    C    T        0      0        2 
  17 chr17_55155431     HCab    C    T        0      0        2 
  17 chr17_55155431     HPrz    C    T        0      0        2 
  17 chr17_55155431     ZBoe    C    T        0      0        2 
  17 chr17_55155431     ZGre    C    T        0      0        2 
  17 chr17_55155431     ZHar    C    T        0      0        2 
  17 chr17_55155431   Sample    C    T        0      0        2 
  17 chr17_55158821     AAsi    G    T        0      0        2 
  17 chr17_55158821     AKia    G    T        1      2        2 
  17 chr17_55158821     AOna    G    T      0.5      1        2 
  17 chr17_55158821     ASom    G    T        0      0        2 
  17 chr17_55158821     HCab    G    T        0      0        2 
  17 chr17_55158821     HPrz    G    T        0      0        2 
  17 chr17_55158821     ZBoe    G    T        0      0        2 
  17 chr17_55158821     ZGre    G    T        0      0        2 
  17 chr17_55158821     ZHar    G    T        0      0        2 
  17 chr17_55158821   Sample    G    T        0      0        2 
  17 chr17_55162344     AAsi    A    C        0      0        2 
  17 chr17_55162344     AKia    A    C        1      2        2 
  17 chr17_55162344     AOna    A    C        1      2        2 
  17 chr17_55162344     ASom    A    C        0      0        2 
  17 chr17_55162344     HCab    A    C        0      0        2 
  17 chr17_55162344     HPrz    A    C        0      0        2 
  17 chr17_55162344     ZBoe    A    C        0      0        2 
  17 chr17_55162344     ZGre    A    C        0      0        2 
  17 chr17_55162344     ZHar    A    C        0      0        2 
  17 chr17_55162344   Sample    A    C        0      0        2 
  17 chr17_55168979     AAsi    T    C        0      0        2 
  17 chr17_55168979     AKia    T    C        0      0        2 
  17 chr17_55168979     AOna    T    C        0      0        2 
  17 chr17_55168979     ASom    T    C        0      0        2 
  17 chr17_55168979     HCab    T    C        0      0        2 
  17 chr17_55168979     HPrz    T    C        0      0        2 
  17 chr17_55168979     ZBoe    T    C        1      2        2 
  17 chr17_55168979     ZGre    T    C        0      0        2 
  17 chr17_55168979     ZHar    T    C        0      0        2 
  17 chr17_55168979   Sample    T    C        0      0        2 
  17 chr17_55178018     AAsi    G    A        0      0        2 
  17 chr17_55178018     AKia    G    A        0      0        2 
  17 chr17_55178018     AOna    G    A        0      0        2 
  17 chr17_55178018     ASom    G    A        0      0        2 
  17 chr17_55178018     HCab    G    A        0      0        2 
  17 chr17_55178018     HPrz    G    A        0      0        2 
  17 chr17_55178018     ZBoe    G    A      0.5      1        2 
  17 chr17_55178018     ZGre    G    A        0      0        2 
  17 chr17_55178018     ZHar    G    A        0      0        2 
  17 chr17_55178018   Sample    G    A        0      0        2 
  17 chr17_55208218     AAsi    T    C        0      0        2 
  17 chr17_55208218     AKia    T    C        0      0        2 
  17 chr17_55208218     AOna    T    C        0      0        2 
  17 chr17_55208218     ASom    T    C        0      0        2 
  17 chr17_55208218     HCab    T    C        1      2        2 
  17 chr17_55208218     HPrz    T    C        1      2        2 
  17 chr17_55208218     ZBoe    T    C        0      0        2 
  17 chr17_55208218     ZGre    T    C        0      0        2 
  17 chr17_55208218     ZHar    T    C        0      0        2 
  17 chr17_55208218   Sample    T    C        0      0        2 
  17 chr17_55212184     AAsi    A    G        0      0        2 
  17 chr17_55212184     AKia    A    G        0      0        2 
  17 chr17_55212184     AOna    A    G        0      0        2 
  17 chr17_55212184     ASom    A    G        0      0        2 
  17 chr17_55212184     HCab    A    G        1      2        2 
  17 chr17_55212184     HPrz    A    G        1      2        2 
  17 chr17_55212184     ZBoe    A    G        0      0        2 
  17 chr17_55212184     ZGre    A    G        1      2        2 
  17 chr17_55212184     ZHar    A    G        0      0        2 
  17 chr17_55212184   Sample    A    G        0      0        2 
  17 chr17_55225694     AAsi    C    T        0      0        2 
  17 chr17_55225694     AKia    C    T      0.5      1        2 
  17 chr17_55225694     AOna    C    T        0      0        2 
  17 chr17_55225694     ASom    C    T        0      0        2 
  17 chr17_55225694     HCab    C    T        0      0        2 
  17 chr17_55225694     HPrz    C    T        0      0        2 
  17 chr17_55225694     ZBoe    C    T        0      0        2 
  17 chr17_55225694     ZGre    C    T        0      0        2 
  17 chr17_55225694     ZHar    C    T        0      0        2 
  17 chr17_55225694   Sample    C    T        0      0        2 
  17 chr17_55234362     AAsi    C    T        0      0        2 
  17 chr17_55234362     AKia    C    T        0      0        2 
  17 chr17_55234362     AOna    C    T        0      0        2 
  17 chr17_55234362     ASom    C    T        0      0        2 
  17 chr17_55234362     HCab    C    T        0      0        2 
  17 chr17_55234362     HPrz    C    T        0      0        2 
  17 chr17_55234362     ZBoe    C    T      0.5      1        2 
  17 chr17_55234362     ZGre    C    T        0      0        2 
  17 chr17_55234362     ZHar    C    T        0      0        2 
  17 chr17_55234362   Sample    C    T        0      0        2 
  17 chr17_55235397     AAsi    C    T        0      0        2 
  17 chr17_55235397     AKia    C    T        0      0        2 
  17 chr17_55235397     AOna    C    T        0      0        2 
  17 chr17_55235397     ASom    C    T        0      0        2 
  17 chr17_55235397     HCab    C    T        1      2        2 
  17 chr17_55235397     HPrz    C    T        1      2        2 
  17 chr17_55235397     ZBoe    C    T        0      0        2 
  17 chr17_55235397     ZGre    C    T        0      0        2 
  17 chr17_55235397     ZHar    C    T        0      0        2 
  17 chr17_55235397   Sample    C    T        0      0        2 
  17 chr17_55235565     AAsi    G    T        0      0        2 
  17 chr17_55235565     AKia    G    T        0      0        2 
  17 chr17_55235565     AOna    G    T        0      0        2 
  17 chr17_55235565     ASom    G    T        0      0        2 
  17 chr17_55235565     HCab    G    T        0      0        2 
  17 chr17_55235565     HPrz    G    T        0      0        2 
  17 chr17_55235565     ZBoe    G    T        0      0        2 
  17 chr17_55235565     ZGre    G    T      0.5      1        2 
  17 chr17_55235565     ZHar    G    T        0      0        2 
  17 chr17_55235565   Sample    G    T        0      0        2 
  17 chr17_55244483     AAsi    G    T        0      0        2 
  17 chr17_55244483     AKia    G    T        0      0        2 
  17 chr17_55244483     AOna    G    T        0      0        2 
  17 chr17_55244483     ASom    G    T        0      0        2 
  17 chr17_55244483     HCab    G    T        0      0        2 
  17 chr17_55244483     HPrz    G    T      0.5      1        2 
  17 chr17_55244483     ZBoe    G    T        0      0        2 
  17 chr17_55244483     ZGre    G    T        0      0        2 
  17 chr17_55244483     ZHar    G    T        0      0        2 
  17 chr17_55244483   Sample    G    T        0      0        2 
  17 chr17_55244805     AAsi    C    G        0      0        2 
  17 chr17_55244805     AKia    C    G        0      0        2 
  17 chr17_55244805     AOna    C    G        0      0        2 
  17 chr17_55244805     ASom    C    G        0      0        2 
  17 chr17_55244805     HCab    C    G        0      0        2 
  17 chr17_55244805     HPrz    C    G        0      0        2 
  17 chr17_55244805     ZBoe    C    G      0.5      1        2 
  17 chr17_55244805     ZGre    C    G        0      0        2 
  17 chr17_55244805     ZHar    C    G        0      0        2 
  17 chr17_55244805   Sample    C    G        0      0        2 
  17 chr17_55247425     AAsi    T    G        0      0        2 
  17 chr17_55247425     AKia    T    G        0      0        2 
  17 chr17_55247425     AOna    T    G        0      0        2 
  17 chr17_55247425     ASom    T    G        0      0        2 
  17 chr17_55247425     HCab    T    G        1      2        2 
  17 chr17_55247425     HPrz    T    G      0.5      1        2 
  17 chr17_55247425     ZBoe    T    G        0      0        2 
  17 chr17_55247425     ZGre    T    G        0      0        2 
  17 chr17_55247425     ZHar    T    G        0      0        2 
  17 chr17_55247425   Sample    T    G        0      0        2 
  17 chr17_55252751     AAsi    C    G      0.5      1        2 
  17 chr17_55252751     AKia    C    G        0      0        2 
  17 chr17_55252751     AOna    C    G        0      0        2 
  17 chr17_55252751     ASom    C    G        0      0        2 
  17 chr17_55252751     HCab    C    G        0      0        2 
  17 chr17_55252751     HPrz    C    G        0      0        2 
  17 chr17_55252751     ZBoe    C    G        0      0        2 
  17 chr17_55252751     ZGre    C    G        0      0        2 
  17 chr17_55252751     ZHar    C    G        0      0        2 
  17 chr17_55252751   Sample    C    G        0      0        2 
  17 chr17_55252791     AAsi    G    A        0      0        2 
  17 chr17_55252791     AKia    G    A        0      0        2 
  17 chr17_55252791     AOna    G    A        0      0        2 
  17 chr17_55252791     ASom    G    A        0      0        2 
  17 chr17_55252791     HCab    G    A        0      0        2 
  17 chr17_55252791     HPrz    G    A        0      0        2 
  17 chr17_55252791     ZBoe    G    A        1      2        2 
  17 chr17_55252791     ZGre    G    A        1      2        2 
  17 chr17_55252791     ZHar    G    A        1      2        2 
  17 chr17_55252791   Sample    G    A        0      0        2 
  17 chr17_55257367     AAsi    C    T        0      0        2 
  17 chr17_55257367     AKia    C    T        0      0        2 
  17 chr17_55257367     AOna    C    T        0      0        2 
  17 chr17_55257367     ASom    C    T        0      0        2 
  17 chr17_55257367     HCab    C    T        1      2        2 
  17 chr17_55257367     HPrz    C    T        1      2        2 
  17 chr17_55257367     ZBoe    C    T        0      0        2 
  17 chr17_55257367     ZGre    C    T        0      0        2 
  17 chr17_55257367     ZHar    C    T        0      0        2 
  17 chr17_55257367   Sample    C    T        0      0        2 
  17 chr17_55263312     AAsi    C    G        0      0        2 
  17 chr17_55263312     AKia    C    G        0      0        2 
  17 chr17_55263312     AOna    C    G        0      0        2 
  17 chr17_55263312     ASom    C    G        0      0        2 
  17 chr17_55263312     HCab    C    G        1      2        2 
  17 chr17_55263312     HPrz    C    G        1      2        2 
  17 chr17_55263312     ZBoe    C    G        0      0        2 
  17 chr17_55263312     ZGre    C    G        0      0        2 
  17 chr17_55263312     ZHar    C    G        0      0        2 
  17 chr17_55263312   Sample    C    G        0      0        2 
  17 chr17_55270493     AAsi    A    G        0      0        2 
  17 chr17_55270493     AKia    A    G        0      0        2 
  17 chr17_55270493     AOna    A    G        0      0        2 
  17 chr17_55270493     ASom    A    G        0      0        2 
  17 chr17_55270493     HCab    A    G        0      0        2 
  17 chr17_55270493     HPrz    A    G      0.5      1        2 
  17 chr17_55270493     ZBoe    A    G        0      0        2 
  17 chr17_55270493     ZGre    A    G        0      0        2 
  17 chr17_55270493     ZHar    A    G        0      0        2 
  17 chr17_55270493   Sample    A    G        0      0        2 
  17 chr17_55277830     AAsi    G    T        0      0        2 
  17 chr17_55277830     AKia    G    T        0      0        2 
  17 chr17_55277830     AOna    G    T        0      0        2 
  17 chr17_55277830     ASom    G    T        0      0        2 
  17 chr17_55277830     HCab    G    T      0.5      1        2 
  17 chr17_55277830     HPrz    G    T      0.5      1        2 
  17 chr17_55277830     ZBoe    G    T        0      0        2 
  17 chr17_55277830     ZGre    G    T        0      0        2 
  17 chr17_55277830     ZHar    G    T        0      0        2 
  17 chr17_55277830   Sample    G    T        0      0        2 
  17 chr17_55289389     AAsi    A    G        0      0        2 
  17 chr17_55289389     AKia    A    G        0      0        2 
  17 chr17_55289389     AOna    A    G        0      0        2 
  17 chr17_55289389     ASom    A    G        0      0        2 
  17 chr17_55289389     HCab    A    G        0      0        2 
  17 chr17_55289389     HPrz    A    G        0      0        2 
  17 chr17_55289389     ZBoe    A    G        0      0        2 
  17 chr17_55289389     ZGre    A    G      0.5      1        2 
  17 chr17_55289389     ZHar    A    G        0      0        2 
  17 chr17_55289389   Sample    A    G        0      0        2 
  17 chr17_55289550     AAsi    G    A        0      0        2 
  17 chr17_55289550     AKia    G    A        0      0        2 
  17 chr17_55289550     AOna    G    A        0      0        2 
  17 chr17_55289550     ASom    G    A        0      0        2 
  17 chr17_55289550     HCab    G    A        0      0        2 
  17 chr17_55289550     HPrz    G    A        0      0        2 
  17 chr17_55289550     ZBoe    G    A        0      0        2 
  17 chr17_55289550     ZGre    G    A      0.5      1        2 
  17 chr17_55289550     ZHar    G    A        0      0        2 
  17 chr17_55289550   Sample    G    A        0      0        2 
  17 chr17_55290552     AAsi    T    G        0      0        2 
  17 chr17_55290552     AKia    T    G        0      0        2 
  17 chr17_55290552     AOna    T    G        0      0        2 
  17 chr17_55290552     ASom    T    G        0      0        2 
  17 chr17_55290552     HCab    T    G        0      0        2 
  17 chr17_55290552     HPrz    T    G        0      0        2 
  17 chr17_55290552     ZBoe    T    G        0      0        2 
  17 chr17_55290552     ZGre    T    G        0      0        2 
  17 chr17_55290552     ZHar    T    G        1      2        2 
  17 chr17_55290552   Sample    T    G        0      0        2 
  17 chr17_55291309     AAsi    C    T        0      0        2 
  17 chr17_55291309     AKia    C    T        0      0        2 
  17 chr17_55291309     AOna    C    T        0      0        2 
  17 chr17_55291309     ASom    C    T        0      0        2 
  17 chr17_55291309     HCab    C    T        1      2        2 
  17 chr17_55291309     HPrz    C    T        1      2        2 
  17 chr17_55291309     ZBoe    C    T        0      0        2 
  17 chr17_55291309     ZGre    C    T        0      0        2 
  17 chr17_55291309     ZHar    C    T        0      0        2 
  17 chr17_55291309   Sample    C    T        0      0        2 
  17 chr17_55291476     AAsi    A    G        0      0        2 
  17 chr17_55291476     AKia    A    G        0      0        2 
  17 chr17_55291476     AOna    A    G        0      0        2 
  17 chr17_55291476     ASom    A    G        0      0        2 
  17 chr17_55291476     HCab    A    G      0.5      1        2 
  17 chr17_55291476     HPrz    A    G        0      0        2 
  17 chr17_55291476     ZBoe    A    G        0      0        2 
  17 chr17_55291476     ZGre    A    G        0      0        2 
  17 chr17_55291476     ZHar    A    G        0      0        2 
  17 chr17_55291476   Sample    A    G        0      0        2 
  17 chr17_55302371     AAsi    T    C        1      2        2 
```
