## Supplementary File 5. Zonkey (Schubert et al. 2017) report for donkey specimen Ancient5. for "No genetic evidence yet for hinnies at Mazongshan (400-160 BCE), northwestern China": incl_ts.frq.strat (part 204 of 295)

```
  17 chr17_55302371     AKia    T    C        0      0        2 
  17 chr17_55302371     AOna    T    C        0      0        2 
  17 chr17_55302371     ASom    T    C        1      2        2 
  17 chr17_55302371     HCab    T    C        0      0        2 
  17 chr17_55302371     HPrz    T    C        0      0        2 
  17 chr17_55302371     ZBoe    T    C        0      0        2 
  17 chr17_55302371     ZGre    T    C        0      0        2 
  17 chr17_55302371     ZHar    T    C        0      0        2 
  17 chr17_55302371   Sample    T    C        1      2        2 
  17 chr17_55328325     AAsi    A    G        0      0        2 
  17 chr17_55328325     AKia    A    G        0      0        2 
  17 chr17_55328325     AOna    A    G        0      0        2 
  17 chr17_55328325     ASom    A    G        0      0        2 
  17 chr17_55328325     HCab    A    G        0      0        2 
  17 chr17_55328325     HPrz    A    G        0      0        2 
  17 chr17_55328325     ZBoe    A    G        0      0        2 
  17 chr17_55328325     ZGre    A    G        0      0        2 
  17 chr17_55328325     ZHar    A    G        1      2        2 
  17 chr17_55328325   Sample    A    G        0      0        2 
  17 chr17_55329550     AAsi    T    C        0      0        2 
  17 chr17_55329550     AKia    T    C        0      0        2 
  17 chr17_55329550     AOna    T    C        0      0        2 
  17 chr17_55329550     ASom    T    C        0      0        2 
  17 chr17_55329550     HCab    T    C        1      2        2 
  17 chr17_55329550     HPrz    T    C        1      2        2 
  17 chr17_55329550     ZBoe    T    C        0      0        2 
  17 chr17_55329550     ZGre    T    C        0      0        2 
  17 chr17_55329550     ZHar    T    C        0      0        2 
  17 chr17_55329550   Sample    T    C        0      0        2 
  17 chr17_55336838     AAsi    C    T        0      0        2 
  17 chr17_55336838     AKia    C    T        1      2        2 
  17 chr17_55336838     AOna    C    T      0.5      1        2 
  17 chr17_55336838     ASom    C    T        0      0        2 
  17 chr17_55336838     HCab    C    T        0      0        2 
  17 chr17_55336838     HPrz    C    T        0      0        2 
  17 chr17_55336838     ZBoe    C    T        0      0        2 
  17 chr17_55336838     ZGre    C    T        0      0        2 
  17 chr17_55336838     ZHar    C    T        0      0        2 
  17 chr17_55336838   Sample    C    T        0      0        2 
  17 chr17_55339201     AAsi    G    A        0      0        2 
  17 chr17_55339201     AKia    G    A        0      0        2 
  17 chr17_55339201     AOna    G    A        0      0        2 
  17 chr17_55339201     ASom    G    A        0      0        2 
  17 chr17_55339201     HCab    G    A      0.5      1        2 
  17 chr17_55339201     HPrz    G    A        0      0        2 
  17 chr17_55339201     ZBoe    G    A        0      0        2 
  17 chr17_55339201     ZGre    G    A        0      0        2 
  17 chr17_55339201     ZHar    G    A        0      0        2 
  17 chr17_55339201   Sample    G    A        0      0        2 
  17 chr17_55341237     AAsi    G    C        1      2        2 
  17 chr17_55341237     AKia    G    C        0      0        2 
  17 chr17_55341237     AOna    G    C        0      0        2 
  17 chr17_55341237     ASom    G    C        1      2        2 
  17 chr17_55341237     HCab    G    C        1      2        2 
  17 chr17_55341237     HPrz    G    C        1      2        2 
  17 chr17_55341237     ZBoe    G    C        0      0        2 
  17 chr17_55341237     ZGre    G    C        0      0        2 
  17 chr17_55341237     ZHar    G    C        0      0        2 
  17 chr17_55341237   Sample    G    C        1      2        2 
  17 chr17_55343608     AAsi    G    T        0      0        2 
  17 chr17_55343608     AKia    G    T        0      0        2 
  17 chr17_55343608     AOna    G    T        0      0        2 
  17 chr17_55343608     ASom    G    T        0      0        2 
  17 chr17_55343608     HCab    G    T        0      0        2 
  17 chr17_55343608     HPrz    G    T        0      0        2 
  17 chr17_55343608     ZBoe    G    T        0      0        2 
  17 chr17_55343608     ZGre    G    T        1      2        2 
  17 chr17_55343608     ZHar    G    T        0      0        2 
  17 chr17_55343608   Sample    G    T        0      0        2 
  17 chr17_55344991     AAsi    G    T        0      0        2 
  17 chr17_55344991     AKia    G    T        0      0        2 
  17 chr17_55344991     AOna    G    T        0      0        2 
  17 chr17_55344991     ASom    G    T        0      0        2 
  17 chr17_55344991     HCab    G    T        0      0        2 
  17 chr17_55344991     HPrz    G    T        0      0        2 
  17 chr17_55344991     ZBoe    G    T        0      0        2 
  17 chr17_55344991     ZGre    G    T      0.5      1        2 
  17 chr17_55344991     ZHar    G    T        0      0        2 
  17 chr17_55344991   Sample    G    T        0      0        2 
  17 chr17_55349045     AAsi    G    A        0      0        2 
  17 chr17_55349045     AKia    G    A        0      0        2 
  17 chr17_55349045     AOna    G    A        0      0        2 
  17 chr17_55349045     ASom    G    A        0      0        2 
  17 chr17_55349045     HCab    G    A        0      0        2 
  17 chr17_55349045     HPrz    G    A        0      0        2 
  17 chr17_55349045     ZBoe    G    A      0.5      1        2 
  17 chr17_55349045     ZGre    G    A        0      0        2 
  17 chr17_55349045     ZHar    G    A        0      0        2 
  17 chr17_55349045   Sample    G    A        0      0        2 
  17 chr17_55351072     AAsi    C    T        0      0        2 
  17 chr17_55351072     AKia    C    T        0      0        2 
  17 chr17_55351072     AOna    C    T        0      0        2 
  17 chr17_55351072     ASom    C    T        0      0        2 
  17 chr17_55351072     HCab    C    T        1      2        2 
  17 chr17_55351072     HPrz    C    T        1      2        2 
  17 chr17_55351072     ZBoe    C    T        0      0        2 
  17 chr17_55351072     ZGre    C    T        0      0        2 
  17 chr17_55351072     ZHar    C    T        0      0        2 
  17 chr17_55351072   Sample    C    T        0      0        2 
  17 chr17_55359109     AAsi    T    C        0      0        2 
  17 chr17_55359109     AKia    T    C        0      0        2 
  17 chr17_55359109     AOna    T    C        0      0        2 
  17 chr17_55359109     ASom    T    C        0      0        2 
  17 chr17_55359109     HCab    T    C        0      0        2 
  17 chr17_55359109     HPrz    T    C        0      0        2 
  17 chr17_55359109     ZBoe    T    C        0      0        2 
  17 chr17_55359109     ZGre    T    C        0      0        2 
  17 chr17_55359109     ZHar    T    C        1      2        2 
  17 chr17_55359109   Sample    T    C        0      0        2 
  17 chr17_55360910     AAsi    T    C        1      2        2 
  17 chr17_55360910     AKia    T    C        0      0        2 
  17 chr17_55360910     AOna    T    C      0.5      1        2 
  17 chr17_55360910     ASom    T    C        0      0        2 
  17 chr17_55360910     HCab    T    C        0      0        2 
  17 chr17_55360910     HPrz    T    C        0      0        2 
  17 chr17_55360910     ZBoe    T    C        0      0        2 
  17 chr17_55360910     ZGre    T    C        0      0        2 
  17 chr17_55360910     ZHar    T    C        0      0        2 
  17 chr17_55360910   Sample    T    C        1      2        2 
  17 chr17_55367619     AAsi    G    A        0      0        2 
  17 chr17_55367619     AKia    G    A        1      2        2 
  17 chr17_55367619     AOna    G    A        1      2        2 
  17 chr17_55367619     ASom    G    A        0      0        2 
  17 chr17_55367619     HCab    G    A        0      0        2 
  17 chr17_55367619     HPrz    G    A        0      0        2 
  17 chr17_55367619     ZBoe    G    A        0      0        2 
  17 chr17_55367619     ZGre    G    A        0      0        2 
  17 chr17_55367619     ZHar    G    A        0      0        2 
  17 chr17_55367619   Sample    G    A        0      0        2 
  17 chr17_55372196     AAsi    G    A        0      0        2 
  17 chr17_55372196     AKia    G    A        0      0        2 
  17 chr17_55372196     AOna    G    A        0      0        2 
  17 chr17_55372196     ASom    G    A        1      2        2 
  17 chr17_55372196     HCab    G    A        0      0        2 
  17 chr17_55372196     HPrz    G    A        0      0        2 
  17 chr17_55372196     ZBoe    G    A        0      0        2 
  17 chr17_55372196     ZGre    G    A        0      0        2 
  17 chr17_55372196     ZHar    G    A        0      0        2 
  17 chr17_55372196   Sample    G    A        0      0        2 
  17 chr17_55382070     AAsi    T    G        0      0        2 
  17 chr17_55382070     AKia    T    G        0      0        2 
  17 chr17_55382070     AOna    T    G        0      0        2 
  17 chr17_55382070     ASom    T    G        0      0        2 
  17 chr17_55382070     HCab    T    G        1      2        2 
  17 chr17_55382070     HPrz    T    G        1      2        2 
  17 chr17_55382070     ZBoe    T    G        0      0        2 
  17 chr17_55382070     ZGre    T    G        0      0        2 
  17 chr17_55382070     ZHar    T    G        0      0        2 
  17 chr17_55382070   Sample    T    G        0      0        2 
  17 chr17_55383386     AAsi    A    T        0      0        2 
  17 chr17_55383386     AKia    A    T        0      0        2 
  17 chr17_55383386     AOna    A    T        0      0        2 
  17 chr17_55383386     ASom    A    T        0      0        2 
  17 chr17_55383386     HCab    A    T        0      0        2 
  17 chr17_55383386     HPrz    A    T        0      0        2 
  17 chr17_55383386     ZBoe    A    T      0.5      1        2 
  17 chr17_55383386     ZGre    A    T        0      0        2 
  17 chr17_55383386     ZHar    A    T        0      0        2 
  17 chr17_55383386   Sample    A    T        0      0        2 
  17 chr17_55392763     AAsi    C    A        0      0        2 
  17 chr17_55392763     AKia    C    A        0      0        2 
  17 chr17_55392763     AOna    C    A        0      0        2 
  17 chr17_55392763     ASom    C    A        0      0        2 
  17 chr17_55392763     HCab    C    A        0      0        2 
  17 chr17_55392763     HPrz    C    A        0      0        2 
  17 chr17_55392763     ZBoe    C    A        1      2        2 
  17 chr17_55392763     ZGre    C    A        1      2        2 
  17 chr17_55392763     ZHar    C    A        1      2        2 
  17 chr17_55392763   Sample    C    A        0      0        2 
  17 chr17_55392800     AAsi    A    G        0      0        2 
  17 chr17_55392800     AKia    A    G        0      0        2 
  17 chr17_55392800     AOna    A    G      0.5      1        2 
  17 chr17_55392800     ASom    A    G        0      0        2 
  17 chr17_55392800     HCab    A    G        0      0        2 
  17 chr17_55392800     HPrz    A    G        0      0        2 
  17 chr17_55392800     ZBoe    A    G        0      0        2 
  17 chr17_55392800     ZGre    A    G        0      0        2 
  17 chr17_55392800     ZHar    A    G        0      0        2 
  17 chr17_55392800   Sample    A    G        0      0        2 
  17 chr17_55397239     AAsi    A    G        0      0        2 
  17 chr17_55397239     AKia    A    G        1      2        2 
  17 chr17_55397239     AOna    A    G      0.5      1        2 
  17 chr17_55397239     ASom    A    G        0      0        2 
  17 chr17_55397239     HCab    A    G        0      0        2 
  17 chr17_55397239     HPrz    A    G        0      0        2 
  17 chr17_55397239     ZBoe    A    G        0      0        2 
  17 chr17_55397239     ZGre    A    G        0      0        2 
  17 chr17_55397239     ZHar    A    G        0      0        2 
  17 chr17_55397239   Sample    A    G        0      0        2 
  17 chr17_55407689     AAsi    C    T        0      0        2 
  17 chr17_55407689     AKia    C    T        0      0        2 
  17 chr17_55407689     AOna    C    T        0      0        2 
  17 chr17_55407689     ASom    C    T        0      0        2 
  17 chr17_55407689     HCab    C    T        0      0        2 
  17 chr17_55407689     HPrz    C    T        0      0        2 
  17 chr17_55407689     ZBoe    C    T      0.5      1        2 
  17 chr17_55407689     ZGre    C    T        1      2        2 
  17 chr17_55407689     ZHar    C    T        0      0        2 
  17 chr17_55407689   Sample    C    T        0      0        2 
  17 chr17_55415160     AAsi    C    T        0      0        2 
  17 chr17_55415160     AKia    C    T        0      0        2 
  17 chr17_55415160     AOna    C    T        0      0        2 
  17 chr17_55415160     ASom    C    T        0      0        2 
  17 chr17_55415160     HCab    C    T        0      0        2 
  17 chr17_55415160     HPrz    C    T        0      0        2 
  17 chr17_55415160     ZBoe    C    T        0      0        2 
  17 chr17_55415160     ZGre    C    T        1      2        2 
  17 chr17_55415160     ZHar    C    T        0      0        2 
  17 chr17_55415160   Sample    C    T        0      0        2 
  17 chr17_55425196     AAsi    C    T        0      0        2 
  17 chr17_55425196     AKia    C    T        0      0        2 
  17 chr17_55425196     AOna    C    T      0.5      1        2 
  17 chr17_55425196     ASom    C    T        0      0        2 
  17 chr17_55425196     HCab    C    T        0      0        2 
  17 chr17_55425196     HPrz    C    T        0      0        2 
  17 chr17_55425196     ZBoe    C    T        0      0        2 
  17 chr17_55425196     ZGre    C    T        0      0        2 
  17 chr17_55425196     ZHar    C    T        0      0        2 
  17 chr17_55425196   Sample    C    T        0      0        2 
  17 chr17_55425341     AAsi    G    T        0      0        2 
  17 chr17_55425341     AKia    G    T        0      0        2 
  17 chr17_55425341     AOna    G    T        0      0        2 
  17 chr17_55425341     ASom    G    T        0      0        2 
  17 chr17_55425341     HCab    G    T        0      0        2 
  17 chr17_55425341     HPrz    G    T        0      0        2 
  17 chr17_55425341     ZBoe    G    T        1      2        2 
  17 chr17_55425341     ZGre    G    T        0      0        2 
  17 chr17_55425341     ZHar    G    T        0      0        2 
  17 chr17_55425341   Sample    G    T        0      0        2 
  17 chr17_55428237     AAsi    T    A        0      0        2 
  17 chr17_55428237     AKia    T    A        0      0        2 
  17 chr17_55428237     AOna    T    A        0      0        2 
  17 chr17_55428237     ASom    T    A        0      0        2 
  17 chr17_55428237     HCab    T    A        0      0        2 
  17 chr17_55428237     HPrz    T    A        0      0        2 
  17 chr17_55428237     ZBoe    T    A      0.5      1        2 
  17 chr17_55428237     ZGre    T    A        0      0        2 
  17 chr17_55428237     ZHar    T    A        0      0        2 
  17 chr17_55428237   Sample    T    A        0      0        2 
  17 chr17_55429769     AAsi    A    G      0.5      1        2 
  17 chr17_55429769     AKia    A    G        0      0        2 
  17 chr17_55429769     AOna    A    G        0      0        2 
  17 chr17_55429769     ASom    A    G        1      2        2 
  17 chr17_55429769     HCab    A    G        0      0        2 
  17 chr17_55429769     HPrz    A    G        0      0        2 
  17 chr17_55429769     ZBoe    A    G        0      0        2 
  17 chr17_55429769     ZGre    A    G        0      0        2 
  17 chr17_55429769     ZHar    A    G        0      0        2 
  17 chr17_55429769   Sample    A    G        1      2        2 
  17 chr17_55431052     AAsi    T    G        0      0        2 
  17 chr17_55431052     AKia    T    G        0      0        2 
  17 chr17_55431052     AOna    T    G        0      0        2 
  17 chr17_55431052     ASom    T    G        0      0        2 
  17 chr17_55431052     HCab    T    G      0.5      1        2 
  17 chr17_55431052     HPrz    T    G        1      2        2 
  17 chr17_55431052     ZBoe    T    G        0      0        2 
  17 chr17_55431052     ZGre    T    G        0      0        2 
  17 chr17_55431052     ZHar    T    G        0      0        2 
  17 chr17_55431052   Sample    T    G        0      0        2 
  17 chr17_55432595     AAsi    C    T        0      0        2 
  17 chr17_55432595     AKia    C    T        0      0        2 
  17 chr17_55432595     AOna    C    T        0      0        2 
  17 chr17_55432595     ASom    C    T        0      0        2 
  17 chr17_55432595     HCab    C    T      0.5      1        2 
  17 chr17_55432595     HPrz    C    T        0      0        2 
  17 chr17_55432595     ZBoe    C    T        0      0        2 
  17 chr17_55432595     ZGre    C    T        0      0        2 
  17 chr17_55432595     ZHar    C    T        0      0        2 
  17 chr17_55432595   Sample    C    T        0      0        2 
  17 chr17_55437003     AAsi    G    A        0      0        2 
  17 chr17_55437003     AKia    G    A        0      0        2 
  17 chr17_55437003     AOna    G    A        0      0        2 
  17 chr17_55437003     ASom    G    A        0      0        2 
  17 chr17_55437003     HCab    G    A        1      2        2 
  17 chr17_55437003     HPrz    G    A        1      2        2 
  17 chr17_55437003     ZBoe    G    A        0      0        2 
  17 chr17_55437003     ZGre    G    A        0      0        2 
  17 chr17_55437003     ZHar    G    A        0      0        2 
  17 chr17_55437003   Sample    G    A        0      0        2 
  17 chr17_55445270     AAsi    C    T        0      0        2 
  17 chr17_55445270     AKia    C    T        0      0        2 
  17 chr17_55445270     AOna    C    T        0      0        2 
  17 chr17_55445270     ASom    C    T        0      0        2 
  17 chr17_55445270     HCab    C    T        1      2        2 
  17 chr17_55445270     HPrz    C    T        1      2        2 
  17 chr17_55445270     ZBoe    C    T        0      0        2 
  17 chr17_55445270     ZGre    C    T        0      0        2 
  17 chr17_55445270     ZHar    C    T        0      0        2 
  17 chr17_55445270   Sample    C    T        0      0        2 
  17 chr17_55461667     AAsi    C    T        0      0        2 
  17 chr17_55461667     AKia    C    T        0      0        2 
  17 chr17_55461667     AOna    C    T        0      0        2 
  17 chr17_55461667     ASom    C    T        0      0        2 
  17 chr17_55461667     HCab    C    T        0      0        2 
  17 chr17_55461667     HPrz    C    T      0.5      1        2 
  17 chr17_55461667     ZBoe    C    T        0      0        2 
  17 chr17_55461667     ZGre    C    T        0      0        2 
  17 chr17_55461667     ZHar    C    T        0      0        2 
  17 chr17_55461667   Sample    C    T        0      0        2 
  17 chr17_55488677     AAsi    T    C        0      0        2 
  17 chr17_55488677     AKia    T    C        0      0        2 
  17 chr17_55488677     AOna    T    C      0.5      1        2 
  17 chr17_55488677     ASom    T    C        0      0        2 
  17 chr17_55488677     HCab    T    C        0      0        2 
  17 chr17_55488677     HPrz    T    C        0      0        2 
  17 chr17_55488677     ZBoe    T    C        0      0        2 
  17 chr17_55488677     ZGre    T    C        0      0        2 
  17 chr17_55488677     ZHar    T    C        0      0        2 
  17 chr17_55488677   Sample    T    C        0      0        2 
  17 chr17_55496871     AAsi    C    G        0      0        2 
  17 chr17_55496871     AKia    C    G        0      0        2 
  17 chr17_55496871     AOna    C    G        0      0        2 
  17 chr17_55496871     ASom    C    G        0      0        2 
  17 chr17_55496871     HCab    C    G        1      2        2 
  17 chr17_55496871     HPrz    C    G        1      2        2 
  17 chr17_55496871     ZBoe    C    G      0.5      1        2 
  17 chr17_55496871     ZGre    C    G        0      0        2 
  17 chr17_55496871     ZHar    C    G        0      0        2 
  17 chr17_55496871   Sample    C    G        0      0        2 
  17 chr17_55508576     AAsi    A    C        0      0        2 
  17 chr17_55508576     AKia    A    C        0      0        2 
  17 chr17_55508576     AOna    A    C      0.5      1        2 
  17 chr17_55508576     ASom    A    C        0      0        2 
  17 chr17_55508576     HCab    A    C        0      0        2 
  17 chr17_55508576     HPrz    A    C        0      0        2 
  17 chr17_55508576     ZBoe    A    C        0      0        2 
  17 chr17_55508576     ZGre    A    C        0      0        2 
  17 chr17_55508576     ZHar    A    C        0      0        2 
  17 chr17_55508576   Sample    A    C        0      0        2 
  17 chr17_55508924     AAsi    T    C        0      0        2 
  17 chr17_55508924     AKia    T    C        0      0        2 
  17 chr17_55508924     AOna    T    C      0.5      1        2 
  17 chr17_55508924     ASom    T    C        0      0        2 
  17 chr17_55508924     HCab    T    C        0      0        2 
  17 chr17_55508924     HPrz    T    C        0      0        2 
  17 chr17_55508924     ZBoe    T    C        0      0        2 
  17 chr17_55508924     ZGre    T    C        0      0        2 
  17 chr17_55508924     ZHar    T    C        0      0        2 
  17 chr17_55508924   Sample    T    C        0      0        2 
  17 chr17_55514562     AAsi    A    G        0      0        2 
  17 chr17_55514562     AKia    A    G        0      0        2 
  17 chr17_55514562     AOna    A    G        0      0        2 
  17 chr17_55514562     ASom    A    G        0      0        2 
  17 chr17_55514562     HCab    A    G        0      0        2 
  17 chr17_55514562     HPrz    A    G        0      0        2 
  17 chr17_55514562     ZBoe    A    G      0.5      1        2 
  17 chr17_55514562     ZGre    A    G        0      0        2 
  17 chr17_55514562     ZHar    A    G        0      0        2 
  17 chr17_55514562   Sample    A    G        0      0        2 
  17 chr17_55519367     AAsi    G    C        0      0        2 
  17 chr17_55519367     AKia    G    C      0.5      1        2 
  17 chr17_55519367     AOna    G    C        0      0        2 
  17 chr17_55519367     ASom    G    C        0      0        2 
  17 chr17_55519367     HCab    G    C        0      0        2 
  17 chr17_55519367     HPrz    G    C        0      0        2 
  17 chr17_55519367     ZBoe    G    C        0      0        2 
  17 chr17_55519367     ZGre    G    C        0      0        2 
  17 chr17_55519367     ZHar    G    C        0      0        2 
  17 chr17_55519367   Sample    G    C        0      0        2 
  17 chr17_55520314     AAsi    T    C        0      0        2 
  17 chr17_55520314     AKia    T    C        0      0        2 
  17 chr17_55520314     AOna    T    C        0      0        2 
  17 chr17_55520314     ASom    T    C        0      0        2 
  17 chr17_55520314     HCab    T    C        0      0        2 
  17 chr17_55520314     HPrz    T    C        0      0        2 
  17 chr17_55520314     ZBoe    T    C        0      0        2 
  17 chr17_55520314     ZGre    T    C        0      0        2 
  17 chr17_55520314     ZHar    T    C        1      2        2 
  17 chr17_55520314   Sample    T    C        0      0        2 
  17 chr17_55550161     AAsi    G    A        0      0        2 
  17 chr17_55550161     AKia    G    A        0      0        2 
  17 chr17_55550161     AOna    G    A        0      0        2 
  17 chr17_55550161     ASom    G    A        1      2        2 
  17 chr17_55550161     HCab    G    A        0      0        2 
  17 chr17_55550161     HPrz    G    A        0      0        2 
  17 chr17_55550161     ZBoe    G    A        0      0        2 
  17 chr17_55550161     ZGre    G    A        0      0        2 
  17 chr17_55550161     ZHar    G    A        0      0        2 
  17 chr17_55550161   Sample    G    A        1      2        2 
  17 chr17_55564433     AAsi    T    C        0      0        2 
  17 chr17_55564433     AKia    T    C        1      2        2 
  17 chr17_55564433     AOna    T    C        0      0        2 
  17 chr17_55564433     ASom    T    C        0      0        2 
  17 chr17_55564433     HCab    T    C        0      0        2 
  17 chr17_55564433     HPrz    T    C        0      0        2 
  17 chr17_55564433     ZBoe    T    C        0      0        2 
  17 chr17_55564433     ZGre    T    C        0      0        2 
  17 chr17_55564433     ZHar    T    C        0      0        2 
  17 chr17_55564433   Sample    T    C        0      0        2 
  17 chr17_55571756     AAsi    A    G        0      0        2 
  17 chr17_55571756     AKia    A    G        0      0        2 
  17 chr17_55571756     AOna    A    G        0      0        2 
  17 chr17_55571756     ASom    A    G        0      0        2 
  17 chr17_55571756     HCab    A    G        0      0        2 
  17 chr17_55571756     HPrz    A    G      0.5      1        2 
  17 chr17_55571756     ZBoe    A    G        0      0        2 
  17 chr17_55571756     ZGre    A    G        0      0        2 
  17 chr17_55571756     ZHar    A    G        0      0        2 
  17 chr17_55571756   Sample    A    G        0      0        2 
  17 chr17_55572090     AAsi    G    A      0.5      1        2 
  17 chr17_55572090     AKia    G    A        0      0        2 
  17 chr17_55572090     AOna    G    A        0      0        2 
  17 chr17_55572090     ASom    G    A        0      0        2 
  17 chr17_55572090     HCab    G    A        0      0        2 
  17 chr17_55572090     HPrz    G    A        0      0        2 
  17 chr17_55572090     ZBoe    G    A        0      0        2 
  17 chr17_55572090     ZGre    G    A        0      0        2 
  17 chr17_55572090     ZHar    G    A        0      0        2 
  17 chr17_55572090   Sample    G    A        0      0        2 
  17 chr17_55572396     AAsi    T    C        0      0        2 
  17 chr17_55572396     AKia    T    C        0      0        2 
  17 chr17_55572396     AOna    T    C        0      0        2 
  17 chr17_55572396     ASom    T    C        0      0        2 
  17 chr17_55572396     HCab    T    C      0.5      1        2 
  17 chr17_55572396     HPrz    T    C        1      2        2 
  17 chr17_55572396     ZBoe    T    C        0      0        2 
  17 chr17_55572396     ZGre    T    C        0      0        2 
  17 chr17_55572396     ZHar    T    C        0      0        2 
  17 chr17_55572396   Sample    T    C        0      0        2 
  17 chr17_55574704     AAsi    T    C        0      0        2 
  17 chr17_55574704     AKia    T    C        0      0        2 
  17 chr17_55574704     AOna    T    C        0      0        2 
  17 chr17_55574704     ASom    T    C        0      0        2 
  17 chr17_55574704     HCab    T    C        0      0        2 
  17 chr17_55574704     HPrz    T    C        0      0        2 
  17 chr17_55574704     ZBoe    T    C      0.5      1        2 
  17 chr17_55574704     ZGre    T    C        0      0        2 
  17 chr17_55574704     ZHar    T    C        0      0        2 
  17 chr17_55574704   Sample    T    C        0      0        2 
  17 chr17_55577107     AAsi    C    T        0      0        2 
  17 chr17_55577107     AKia    C    T        0      0        2 
  17 chr17_55577107     AOna    C    T        0      0        2 
  17 chr17_55577107     ASom    C    T        0      0        2 
  17 chr17_55577107     HCab    C    T      0.5      1        2 
  17 chr17_55577107     HPrz    C    T        0      0        2 
  17 chr17_55577107     ZBoe    C    T        0      0        2 
  17 chr17_55577107     ZGre    C    T        0      0        2 
  17 chr17_55577107     ZHar    C    T        0      0        2 
  17 chr17_55577107   Sample    C    T        0      0        2 
  17 chr17_55577557     AAsi    G    A        0      0        2 
  17 chr17_55577557     AKia    G    A        0      0        2 
  17 chr17_55577557     AOna    G    A        0      0        2 
  17 chr17_55577557     ASom    G    A        0      0        2 
  17 chr17_55577557     HCab    G    A        0      0        2 
  17 chr17_55577557     HPrz    G    A        0      0        2 
  17 chr17_55577557     ZBoe    G    A      0.5      1        2 
  17 chr17_55577557     ZGre    G    A        0      0        2 
  17 chr17_55577557     ZHar    G    A        0      0        2 
  17 chr17_55577557   Sample    G    A        0      0        2 
  17 chr17_55583085     AAsi    C    G        0      0        2 
  17 chr17_55583085     AKia    C    G        0      0        2 
  17 chr17_55583085     AOna    C    G        0      0        2 
  17 chr17_55583085     ASom    C    G        0      0        2 
  17 chr17_55583085     HCab    C    G        0      0        2 
  17 chr17_55583085     HPrz    C    G      0.5      1        2 
  17 chr17_55583085     ZBoe    C    G        0      0        2 
  17 chr17_55583085     ZGre    C    G        0      0        2 
  17 chr17_55583085     ZHar    C    G        0      0        2 
  17 chr17_55583085   Sample    C    G        0      0        2 
  17 chr17_55588774     AAsi    A    G        0      0        2 
  17 chr17_55588774     AKia    A    G        0      0        2 
  17 chr17_55588774     AOna    A    G        0      0        2 
  17 chr17_55588774     ASom    A    G        0      0        2 
  17 chr17_55588774     HCab    A    G        0      0        2 
  17 chr17_55588774     HPrz    A    G        0      0        2 
  17 chr17_55588774     ZBoe    A    G        0      0        2 
  17 chr17_55588774     ZGre    A    G      0.5      1        2 
  17 chr17_55588774     ZHar    A    G        0      0        2 
  17 chr17_55588774   Sample    A    G        0      0        2 
  17 chr17_55592695     AAsi    A    G        0      0        2 
  17 chr17_55592695     AKia    A    G        0      0        2 
  17 chr17_55592695     AOna    A    G      0.5      1        2 
  17 chr17_55592695     ASom    A    G        0      0        2 
  17 chr17_55592695     HCab    A    G        0      0        2 
  17 chr17_55592695     HPrz    A    G        0      0        2 
  17 chr17_55592695     ZBoe    A    G        0      0        2 
  17 chr17_55592695     ZGre    A    G        0      0        2 
  17 chr17_55592695     ZHar    A    G        0      0        2 
  17 chr17_55592695   Sample    A    G        0      0        2 
  17 chr17_55599432     AAsi    G    A        0      0        2 
  17 chr17_55599432     AKia    G    A        0      0        2 
  17 chr17_55599432     AOna    G    A      0.5      1        2 
  17 chr17_55599432     ASom    G    A        0      0        2 
  17 chr17_55599432     HCab    G    A        0      0        2 
  17 chr17_55599432     HPrz    G    A        0      0        2 
  17 chr17_55599432     ZBoe    G    A        0      0        2 
  17 chr17_55599432     ZGre    G    A        0      0        2 
  17 chr17_55599432     ZHar    G    A        0      0        2 
  17 chr17_55599432   Sample    G    A        0      0        2 
  17 chr17_55624556     AAsi    A    C        0      0        2 
  17 chr17_55624556     AKia    A    C        0      0        2 
  17 chr17_55624556     AOna    A    C      0.5      1        2 
  17 chr17_55624556     ASom    A    C        0      0        2 
  17 chr17_55624556     HCab    A    C        0      0        2 
  17 chr17_55624556     HPrz    A    C        0      0        2 
  17 chr17_55624556     ZBoe    A    C        0      0        2 
  17 chr17_55624556     ZGre    A    C        0      0        2 
  17 chr17_55624556     ZHar    A    C        0      0        2 
  17 chr17_55624556   Sample    A    C        0      0        2 
  17 chr17_55649112     AAsi    G    A        0      0        2 
  17 chr17_55649112     AKia    G    A        0      0        2 
  17 chr17_55649112     AOna    G    A        0      0        2 
  17 chr17_55649112     ASom    G    A        0      0        2 
  17 chr17_55649112     HCab    G    A        1      2        2 
  17 chr17_55649112     HPrz    G    A        1      2        2 
  17 chr17_55649112     ZBoe    G    A        0      0        2 
  17 chr17_55649112     ZGre    G    A        0      0        2 
  17 chr17_55649112     ZHar    G    A        0      0        2 
  17 chr17_55649112   Sample    G    A        0      0        2 
  17 chr17_55651382     AAsi    C    T      0.5      1        2 
  17 chr17_55651382     AKia    C    T        0      0        2 
  17 chr17_55651382     AOna    C    T        0      0        2 
  17 chr17_55651382     ASom    C    T        1      2        2 
  17 chr17_55651382     HCab    C    T        0      0        2 
  17 chr17_55651382     HPrz    C    T        0      0        2 
  17 chr17_55651382     ZBoe    C    T        0      0        2 
  17 chr17_55651382     ZGre    C    T        0      0        2 
  17 chr17_55651382     ZHar    C    T        0      0        2 
  17 chr17_55651382   Sample    C    T        1      2        2 
  17 chr17_55662437     AAsi    T    A        0      0        2 
  17 chr17_55662437     AKia    T    A        0      0        2 
  17 chr17_55662437     AOna    T    A        0      0        2 
  17 chr17_55662437     ASom    T    A        0      0        2 
  17 chr17_55662437     HCab    T    A      0.5      1        2 
  17 chr17_55662437     HPrz    T    A        1      2        2 
  17 chr17_55662437     ZBoe    T    A        0      0        2 
  17 chr17_55662437     ZGre    T    A        0      0        2 
  17 chr17_55662437     ZHar    T    A        0      0        2 
  17 chr17_55662437   Sample    T    A        0      0        2 
  17 chr17_55663323     AAsi    G    A        0      0        2 
  17 chr17_55663323     AKia    G    A        0      0        2 
  17 chr17_55663323     AOna    G    A        0      0        2 
  17 chr17_55663323     ASom    G    A        0      0        2 
  17 chr17_55663323     HCab    G    A        1      2        2 
  17 chr17_55663323     HPrz    G    A        1      2        2 
  17 chr17_55663323     ZBoe    G    A        0      0        2 
  17 chr17_55663323     ZGre    G    A        0      0        2 
  17 chr17_55663323     ZHar    G    A        0      0        2 
  17 chr17_55663323   Sample    G    A        0      0        2 
  17 chr17_55671919     AAsi    G    A        0      0        2 
  17 chr17_55671919     AKia    G    A        0      0        2 
  17 chr17_55671919     AOna    G    A      0.5      1        2 
  17 chr17_55671919     ASom    G    A        0      0        2 
  17 chr17_55671919     HCab    G    A        0      0        2 
  17 chr17_55671919     HPrz    G    A        0      0        2 
  17 chr17_55671919     ZBoe    G    A        0      0        2 
  17 chr17_55671919     ZGre    G    A        0      0        2 
  17 chr17_55671919     ZHar    G    A        0      0        2 
  17 chr17_55671919   Sample    G    A        0      0        2 
  17 chr17_55673680     AAsi    T    C        0      0        2 
  17 chr17_55673680     AKia    T    C        0      0        2 
  17 chr17_55673680     AOna    T    C        0      0        2 
  17 chr17_55673680     ASom    T    C        0      0        2 
  17 chr17_55673680     HCab    T    C        0      0        2 
  17 chr17_55673680     HPrz    T    C        0      0        2 
  17 chr17_55673680     ZBoe    T    C        0      0        2 
  17 chr17_55673680     ZGre    T    C        1      2        2 
  17 chr17_55673680     ZHar    T    C        0      0        2 
  17 chr17_55673680   Sample    T    C        0      0        2 
  17 chr17_55679871     AAsi    T    C        0      0        2 
  17 chr17_55679871     AKia    T    C        0      0        2 
  17 chr17_55679871     AOna    T    C        0      0        2 
  17 chr17_55679871     ASom    T    C        0      0        2 
  17 chr17_55679871     HCab    T    C        0      0        2 
  17 chr17_55679871     HPrz    T    C        0      0        2 
  17 chr17_55679871     ZBoe    T    C      0.5      1        2 
  17 chr17_55679871     ZGre    T    C        0      0        2 
  17 chr17_55679871     ZHar    T    C        0      0        2 
  17 chr17_55679871   Sample    T    C        0      0        2 
  17 chr17_55694324     AAsi    A    G      0.5      1        2 
  17 chr17_55694324     AKia    A    G        0      0        2 
  17 chr17_55694324     AOna    A    G        0      0        2 
  17 chr17_55694324     ASom    A    G        0      0        2 
  17 chr17_55694324     HCab    A    G        0      0        2 
  17 chr17_55694324     HPrz    A    G        0      0        2 
  17 chr17_55694324     ZBoe    A    G        0      0        2 
  17 chr17_55694324     ZGre    A    G        0      0        2 
  17 chr17_55694324     ZHar    A    G        0      0        2 
  17 chr17_55694324   Sample    A    G        0      0        2 
  17 chr17_55696226     AAsi    C    G        1      2        2 
  17 chr17_55696226     AKia    C    G        0      0        2 
  17 chr17_55696226     AOna    C    G        0      0        2 
  17 chr17_55696226     ASom    C    G        0      0        2 
  17 chr17_55696226     HCab    C    G        0      0        2 
  17 chr17_55696226     HPrz    C    G        0      0        2 
  17 chr17_55696226     ZBoe    C    G        0      0        2 
  17 chr17_55696226     ZGre    C    G        0      0        2 
  17 chr17_55696226     ZHar    C    G        0      0        2 
  17 chr17_55696226   Sample    C    G        1      2        2 
  17 chr17_55708338     AAsi    T    C        0      0        2 
  17 chr17_55708338     AKia    T    C        0      0        2 
  17 chr17_55708338     AOna    T    C      0.5      1        2 
  17 chr17_55708338     ASom    T    C        0      0        2 
  17 chr17_55708338     HCab    T    C        0      0        2 
  17 chr17_55708338     HPrz    T    C        0      0        2 
  17 chr17_55708338     ZBoe    T    C        0      0        2 
  17 chr17_55708338     ZGre    T    C        0      0        2 
  17 chr17_55708338     ZHar    T    C        0      0        2 
  17 chr17_55708338   Sample    T    C        0      0        2 
  17 chr17_55712008     AAsi    C    T        0      0        2 
  17 chr17_55712008     AKia    C    T        0      0        2 
  17 chr17_55712008     AOna    C    T        0      0        2 
  17 chr17_55712008     ASom    C    T        0      0        2 
  17 chr17_55712008     HCab    C    T        0      0        2 
  17 chr17_55712008     HPrz    C    T        0      0        2 
  17 chr17_55712008     ZBoe    C    T        0      0        2 
  17 chr17_55712008     ZGre    C    T        0      0        2 
  17 chr17_55712008     ZHar    C    T        1      2        2 
  17 chr17_55712008   Sample    C    T        0      0        2 
  17 chr17_55721883     AAsi    C    T        0      0        2 
  17 chr17_55721883     AKia    C    T        0      0        2 
  17 chr17_55721883     AOna    C    T        0      0        2 
  17 chr17_55721883     ASom    C    T        0      0        2 
  17 chr17_55721883     HCab    C    T        0      0        2 
  17 chr17_55721883     HPrz    C    T        0      0        2 
  17 chr17_55721883     ZBoe    C    T        1      2        2 
  17 chr17_55721883     ZGre    C    T        0      0        2 
  17 chr17_55721883     ZHar    C    T        0      0        2 
  17 chr17_55721883   Sample    C    T        0      0        2 
  17 chr17_55728439     AAsi    A    G        0      0        2 
  17 chr17_55728439     AKia    A    G        0      0        2 
  17 chr17_55728439     AOna    A    G        0      0        2 
  17 chr17_55728439     ASom    A    G        0      0        2 
  17 chr17_55728439     HCab    A    G        0      0        2 
  17 chr17_55728439     HPrz    A    G        0      0        2 
  17 chr17_55728439     ZBoe    A    G        0      0        2 
  17 chr17_55728439     ZGre    A    G        0      0        2 
  17 chr17_55728439     ZHar    A    G        1      2        2 
  17 chr17_55728439   Sample    A    G        0      0        2 
  17 chr17_55758143     AAsi    T    C        0      0        2 
  17 chr17_55758143     AKia    T    C        0      0        2 
  17 chr17_55758143     AOna    T    C        0      0        2 
  17 chr17_55758143     ASom    T    C        0      0        2 
  17 chr17_55758143     HCab    T    C        0      0        2 
  17 chr17_55758143     HPrz    T    C        0      0        2 
  17 chr17_55758143     ZBoe    T    C      0.5      1        2 
  17 chr17_55758143     ZGre    T    C        0      0        2 
  17 chr17_55758143     ZHar    T    C        0      0        2 
  17 chr17_55758143   Sample    T    C        0      0        2 
  17 chr17_55766686     AAsi    G    A        0      0        2 
  17 chr17_55766686     AKia    G    A        0      0        2 
  17 chr17_55766686     AOna    G    A        0      0        2 
  17 chr17_55766686     ASom    G    A        0      0        2 
  17 chr17_55766686     HCab    G    A        0      0        2 
  17 chr17_55766686     HPrz    G    A        0      0        2 
  17 chr17_55766686     ZBoe    G    A        0      0        2 
  17 chr17_55766686     ZGre    G    A        1      2        2 
  17 chr17_55766686     ZHar    G    A        0      0        2 
  17 chr17_55766686   Sample    G    A        0      0        2 
  17 chr17_55767793     AAsi    C    T        0      0        2 
  17 chr17_55767793     AKia    C    T        0      0        2 
  17 chr17_55767793     AOna    C    T        0      0        2 
  17 chr17_55767793     ASom    C    T        0      0        2 
  17 chr17_55767793     HCab    C    T        0      0        2 
  17 chr17_55767793     HPrz    C    T        0      0        2 
  17 chr17_55767793     ZBoe    C    T      0.5      1        2 
  17 chr17_55767793     ZGre    C    T        0      0        2 
  17 chr17_55767793     ZHar    C    T        0      0        2 
  17 chr17_55767793   Sample    C    T        0      0        2 
  17 chr17_55769316     AAsi    C    A        0      0        2 
  17 chr17_55769316     AKia    C    A        0      0        2 
  17 chr17_55769316     AOna    C    A        0      0        2 
  17 chr17_55769316     ASom    C    A        0      0        2 
  17 chr17_55769316     HCab    C    A        1      2        2 
  17 chr17_55769316     HPrz    C    A        1      2        2 
  17 chr17_55769316     ZBoe    C    A        0      0        2 
  17 chr17_55769316     ZGre    C    A        0      0        2 
  17 chr17_55769316     ZHar    C    A        0      0        2 
  17 chr17_55769316   Sample    C    A        0      0        2 
  17 chr17_55777142     AAsi    G    T        1      2        2 
  17 chr17_55777142     AKia    G    T        0      0        2 
  17 chr17_55777142     AOna    G    T        0      0        2 
  17 chr17_55777142     ASom    G    T        1      2        2 
  17 chr17_55777142     HCab    G    T        0      0        2 
  17 chr17_55777142     HPrz    G    T        0      0        2 
  17 chr17_55777142     ZBoe    G    T        0      0        2 
  17 chr17_55777142     ZGre    G    T        0      0        2 
  17 chr17_55777142     ZHar    G    T        0      0        2 
  17 chr17_55777142   Sample    G    T        1      2        2 
  17 chr17_55777302     AAsi    T    A        0      0        2 
  17 chr17_55777302     AKia    T    A        0      0        2 
  17 chr17_55777302     AOna    T    A        0      0        2 
  17 chr17_55777302     ASom    T    A        0      0        2 
  17 chr17_55777302     HCab    T    A        0      0        2 
  17 chr17_55777302     HPrz    T    A        0      0        2 
  17 chr17_55777302     ZBoe    T    A        0      0        2 
  17 chr17_55777302     ZGre    T    A        0      0        2 
  17 chr17_55777302     ZHar    T    A        1      2        2 
  17 chr17_55777302   Sample    T    A        0      0        2 
  17 chr17_55779898     AAsi    A    G        0      0        2 
  17 chr17_55779898     AKia    A    G        0      0        2 
  17 chr17_55779898     AOna    A    G        0      0        2 
  17 chr17_55779898     ASom    A    G        0      0        2 
  17 chr17_55779898     HCab    A    G        1      2        2 
  17 chr17_55779898     HPrz    A    G        1      2        2 
  17 chr17_55779898     ZBoe    A    G        0      0        2 
  17 chr17_55779898     ZGre    A    G        0      0        2 
  17 chr17_55779898     ZHar    A    G        0      0        2 
  17 chr17_55779898   Sample    A    G        0      0        2 
  17 chr17_55788779     AAsi    G    T        0      0        2 
  17 chr17_55788779     AKia    G    T        0      0        2 
  17 chr17_55788779     AOna    G    T        0      0        2 
  17 chr17_55788779     ASom    G    T        0      0        2 
  17 chr17_55788779     HCab    G    T        0      0        2 
  17 chr17_55788779     HPrz    G    T        0      0        2 
  17 chr17_55788779     ZBoe    G    T        0      0        2 
  17 chr17_55788779     ZGre    G    T        1      2        2 
  17 chr17_55788779     ZHar    G    T        0      0        2 
  17 chr17_55788779   Sample    G    T        0      0        2 
  17 chr17_55790886     AAsi    G    C        0      0        2 
  17 chr17_55790886     AKia    G    C        0      0        2 
  17 chr17_55790886     AOna    G    C      0.5      1        2 
  17 chr17_55790886     ASom    G    C        0      0        2 
  17 chr17_55790886     HCab    G    C        0      0        2 
  17 chr17_55790886     HPrz    G    C        0      0        2 
  17 chr17_55790886     ZBoe    G    C        0      0        2 
  17 chr17_55790886     ZGre    G    C        0      0        2 
  17 chr17_55790886     ZHar    G    C        0      0        2 
  17 chr17_55790886   Sample    G    C        0      0        2 
  17 chr17_55800750     AAsi    C    T        0      0        2 
  17 chr17_55800750     AKia    C    T        0      0        2 
  17 chr17_55800750     AOna    C    T        0      0        2 
  17 chr17_55800750     ASom    C    T        0      0        2 
  17 chr17_55800750     HCab    C    T        1      2        2 
  17 chr17_55800750     HPrz    C    T        1      2        2 
  17 chr17_55800750     ZBoe    C    T        0      0        2 
  17 chr17_55800750     ZGre    C    T        0      0        2 
  17 chr17_55800750     ZHar    C    T        0      0        2 
  17 chr17_55800750   Sample    C    T        0      0        2 
  17 chr17_55805200     AAsi    G    A      0.5      1        2 
  17 chr17_55805200     AKia    G    A        0      0        2 
  17 chr17_55805200     AOna    G    A        0      0        2 
  17 chr17_55805200     ASom    G    A        0      0        2 
  17 chr17_55805200     HCab    G    A        0      0        2 
  17 chr17_55805200     HPrz    G    A        0      0        2 
  17 chr17_55805200     ZBoe    G    A        0      0        2 
  17 chr17_55805200     ZGre    G    A        0      0        2 
  17 chr17_55805200     ZHar    G    A        0      0        2 
  17 chr17_55805200   Sample    G    A        0      0        2 
  17 chr17_55813095     AAsi    T    G        0      0        2 
  17 chr17_55813095     AKia    T    G        0      0        2 
  17 chr17_55813095     AOna    T    G        0      0        2 
  17 chr17_55813095     ASom    T    G        0      0        2 
  17 chr17_55813095     HCab    T    G        1      2        2 
  17 chr17_55813095     HPrz    T    G        1      2        2 
  17 chr17_55813095     ZBoe    T    G        0      0        2 
  17 chr17_55813095     ZGre    T    G        0      0        2 
  17 chr17_55813095     ZHar    T    G        0      0        2 
  17 chr17_55813095   Sample    T    G        0      0        2 
  17 chr17_55816443     AAsi    G    A        0      0        2 
  17 chr17_55816443     AKia    G    A        0      0        2 
  17 chr17_55816443     AOna    G    A        0      0        2 
  17 chr17_55816443     ASom    G    A        0      0        2 
  17 chr17_55816443     HCab    G    A        0      0        2 
  17 chr17_55816443     HPrz    G    A        0      0        2 
  17 chr17_55816443     ZBoe    G    A        1      2        2 
  17 chr17_55816443     ZGre    G    A        0      0        2 
  17 chr17_55816443     ZHar    G    A        0      0        2 
  17 chr17_55816443   Sample    G    A        0      0        2 
  17 chr17_55821299     AAsi    T    C        0      0        2 
  17 chr17_55821299     AKia    T    C        0      0        2 
  17 chr17_55821299     AOna    T    C        0      0        2 
  17 chr17_55821299     ASom    T    C        0      0        2 
  17 chr17_55821299     HCab    T    C        0      0        2 
  17 chr17_55821299     HPrz    T    C      0.5      1        2 
  17 chr17_55821299     ZBoe    T    C        0      0        2 
  17 chr17_55821299     ZGre    T    C        0      0        2 
  17 chr17_55821299     ZHar    T    C        0      0        2 
  17 chr17_55821299   Sample    T    C        0      0        2 
  17 chr17_55823921     AAsi    T    A        0      0        2 
  17 chr17_55823921     AKia    T    A        0      0        2 
  17 chr17_55823921     AOna    T    A        0      0        2 
  17 chr17_55823921     ASom    T    A        0      0        2 
  17 chr17_55823921     HCab    T    A      0.5      1        2 
  17 chr17_55823921     HPrz    T    A        0      0        2 
  17 chr17_55823921     ZBoe    T    A        0      0        2 
  17 chr17_55823921     ZGre    T    A        0      0        2 
  17 chr17_55823921     ZHar    T    A        0      0        2 
  17 chr17_55823921   Sample    T    A        0      0        2 
  17 chr17_55824236     AAsi    A    G        0      0        2 
  17 chr17_55824236     AKia    A    G        0      0        2 
  17 chr17_55824236     AOna    A    G        0      0        2 
  17 chr17_55824236     ASom    A    G        0      0        2 
  17 chr17_55824236     HCab    A    G        1      2        2 
  17 chr17_55824236     HPrz    A    G        1      2        2 
  17 chr17_55824236     ZBoe    A    G        0      0        2 
  17 chr17_55824236     ZGre    A    G        0      0        2 
  17 chr17_55824236     ZHar    A    G        0      0        2 
  17 chr17_55824236   Sample    A    G        0      0        2 
  17 chr17_55825136     AAsi    A    G        0      0        2 
  17 chr17_55825136     AKia    A    G        0      0        2 
  17 chr17_55825136     AOna    A    G        0      0        2 
  17 chr17_55825136     ASom    A    G        0      0        2 
  17 chr17_55825136     HCab    A    G        1      2        2 
  17 chr17_55825136     HPrz    A    G        1      2        2 
  17 chr17_55825136     ZBoe    A    G        0      0        2 
  17 chr17_55825136     ZGre    A    G        0      0        2 
  17 chr17_55825136     ZHar    A    G        0      0        2 
  17 chr17_55825136   Sample    A    G        0      0        2 
  17 chr17_55826122     AAsi    T    G        0      0        2 
  17 chr17_55826122     AKia    T    G        0      0        2 
  17 chr17_55826122     AOna    T    G        0      0        2 
  17 chr17_55826122     ASom    T    G      0.5      1        2 
  17 chr17_55826122     HCab    T    G        0      0        2 
  17 chr17_55826122     HPrz    T    G        0      0        2 
  17 chr17_55826122     ZBoe    T    G        0      0        2 
  17 chr17_55826122     ZGre    T    G        0      0        2 
  17 chr17_55826122     ZHar    T    G        0      0        2 
  17 chr17_55826122   Sample    T    G        0      0        2 
  17 chr17_55828179     AAsi    C    T        0      0        2 
  17 chr17_55828179     AKia    C    T        0      0        2 
  17 chr17_55828179     AOna    C    T        0      0        2 
  17 chr17_55828179     ASom    C    T        0      0        2 
  17 chr17_55828179     HCab    C    T        1      2        2 
  17 chr17_55828179     HPrz    C    T        1      2        2 
  17 chr17_55828179     ZBoe    C    T        0      0        2 
  17 chr17_55828179     ZGre    C    T        0      0        2 
  17 chr17_55828179     ZHar    C    T        0      0        2 
  17 chr17_55828179   Sample    C    T        0      0        2 
  17 chr17_55829204     AAsi    A    G        0      0        2 
  17 chr17_55829204     AKia    A    G        0      0        2 
  17 chr17_55829204     AOna    A    G        0      0        2 
  17 chr17_55829204     ASom    A    G        0      0        2 
  17 chr17_55829204     HCab    A    G        0      0        2 
  17 chr17_55829204     HPrz    A    G        0      0        2 
  17 chr17_55829204     ZBoe    A    G        0      0        2 
  17 chr17_55829204     ZGre    A    G        0      0        2 
  17 chr17_55829204     ZHar    A    G        1      2        2 
  17 chr17_55829204   Sample    A    G        0      0        2 
  17 chr17_55829740     AAsi    T    A        0      0        2 
  17 chr17_55829740     AKia    T    A      0.5      1        2 
  17 chr17_55829740     AOna    T    A        0      0        2 
  17 chr17_55829740     ASom    T    A        0      0        2 
  17 chr17_55829740     HCab    T    A        0      0        2 
  17 chr17_55829740     HPrz    T    A        0      0        2 
  17 chr17_55829740     ZBoe    T    A        0      0        2 
  17 chr17_55829740     ZGre    T    A        0      0        2 
  17 chr17_55829740     ZHar    T    A        0      0        2 
  17 chr17_55829740   Sample    T    A        0      0        2 
  17 chr17_55841013     AAsi    C    G        0      0        2 
  17 chr17_55841013     AKia    C    G        0      0        2 
  17 chr17_55841013     AOna    C    G        0      0        2 
  17 chr17_55841013     ASom    C    G        0      0        2 
  17 chr17_55841013     HCab    C    G        0      0        2 
  17 chr17_55841013     HPrz    C    G        0      0        2 
  17 chr17_55841013     ZBoe    C    G        1      2        2 
  17 chr17_55841013     ZGre    C    G        0      0        2 
  17 chr17_55841013     ZHar    C    G        0      0        2 
  17 chr17_55841013   Sample    C    G        0      0        2 
  17 chr17_55847341     AAsi    A    G        0      0        2 
  17 chr17_55847341     AKia    A    G      0.5      1        2 
  17 chr17_55847341     AOna    A    G        0      0        2 
  17 chr17_55847341     ASom    A    G        0      0        2 
  17 chr17_55847341     HCab    A    G        0      0        2 
  17 chr17_55847341     HPrz    A    G        0      0        2 
  17 chr17_55847341     ZBoe    A    G        0      0        2 
  17 chr17_55847341     ZGre    A    G        0      0        2 
  17 chr17_55847341     ZHar    A    G        0      0        2 
  17 chr17_55847341   Sample    A    G        0      0        2 
  17 chr17_55867013     AAsi    T    C        0      0        2 
  17 chr17_55867013     AKia    T    C        0      0        2 
  17 chr17_55867013     AOna    T    C        0      0        2 
  17 chr17_55867013     ASom    T    C        0      0        2 
  17 chr17_55867013     HCab    T    C        0      0        2 
  17 chr17_55867013     HPrz    T    C        0      0        2 
  17 chr17_55867013     ZBoe    T    C        0      0        2 
  17 chr17_55867013     ZGre    T    C        1      2        2 
  17 chr17_55867013     ZHar    T    C        0      0        2 
  17 chr17_55867013   Sample    T    C        0      0        2 
  17 chr17_55869799     AAsi    C    T        0      0        2 
  17 chr17_55869799     AKia    C    T        0      0        2 
  17 chr17_55869799     AOna    C    T        0      0        2 
  17 chr17_55869799     ASom    C    T        0      0        2 
  17 chr17_55869799     HCab    C    T        0      0        2 
  17 chr17_55869799     HPrz    C    T        1      2        2 
  17 chr17_55869799     ZBoe    C    T        0      0        2 
  17 chr17_55869799     ZGre    C    T        0      0        2 
  17 chr17_55869799     ZHar    C    T        0      0        2 
  17 chr17_55869799   Sample    C    T        0      0        2 
  17 chr17_55876671     AAsi    A    G        0      0        2 
  17 chr17_55876671     AKia    A    G        0      0        2 
  17 chr17_55876671     AOna    A    G        0      0        2 
  17 chr17_55876671     ASom    A    G        0      0        2 
  17 chr17_55876671     HCab    A    G        0      0        2 
  17 chr17_55876671     HPrz    A    G        0      0        2 
  17 chr17_55876671     ZBoe    A    G      0.5      1        2 
  17 chr17_55876671     ZGre    A    G        0      0        2 
  17 chr17_55876671     ZHar    A    G        0      0        2 
  17 chr17_55876671   Sample    A    G        0      0        2 
  17 chr17_55878738     AAsi    C    T        0      0        2 
  17 chr17_55878738     AKia    C    T        0      0        2 
  17 chr17_55878738     AOna    C    T        0      0        2 
  17 chr17_55878738     ASom    C    T        0      0        2 
  17 chr17_55878738     HCab    C    T        0      0        2 
  17 chr17_55878738     HPrz    C    T        0      0        2 
  17 chr17_55878738     ZBoe    C    T      0.5      1        2 
  17 chr17_55878738     ZGre    C    T        0      0        2 
  17 chr17_55878738     ZHar    C    T        0      0        2 
  17 chr17_55878738   Sample    C    T        0      0        2 
  17 chr17_55896431     AAsi    T    C        0      0        2 
  17 chr17_55896431     AKia    T    C        0      0        2 
  17 chr17_55896431     AOna    T    C      0.5      1        2 
  17 chr17_55896431     ASom    T    C        0      0        2 
  17 chr17_55896431     HCab    T    C        0      0        2 
  17 chr17_55896431     HPrz    T    C        0      0        2 
  17 chr17_55896431     ZBoe    T    C        0      0        2 
  17 chr17_55896431     ZGre    T    C        0      0        2 
  17 chr17_55896431     ZHar    T    C        0      0        2 
  17 chr17_55896431   Sample    T    C        0      0        2 
  17 chr17_55904816     AAsi    A    C        0      0        2 
  17 chr17_55904816     AKia    A    C        1      2        2 
  17 chr17_55904816     AOna    A    C        0      0        2 
  17 chr17_55904816     ASom    A    C        0      0        2 
  17 chr17_55904816     HCab    A    C        0      0        2 
  17 chr17_55904816     HPrz    A    C        0      0        2 
  17 chr17_55904816     ZBoe    A    C        0      0        2 
  17 chr17_55904816     ZGre    A    C        0      0        2 
  17 chr17_55904816     ZHar    A    C        0      0        2 
  17 chr17_55904816   Sample    A    C        0      0        2 
  17 chr17_55928847     AAsi    C    A      0.5      1        2 
  17 chr17_55928847     AKia    C    A        0      0        2 
  17 chr17_55928847     AOna    C    A        0      0        2 
  17 chr17_55928847     ASom    C    A      0.5      1        2 
  17 chr17_55928847     HCab    C    A        0      0        2 
  17 chr17_55928847     HPrz    C    A        0      0        2 
  17 chr17_55928847     ZBoe    C    A        0      0        2 
  17 chr17_55928847     ZGre    C    A        0      0        2 
  17 chr17_55928847     ZHar    C    A        0      0        2 
  17 chr17_55928847   Sample    C    A        0      0        2 
  17 chr17_55933279     AAsi    G    A        0      0        2 
  17 chr17_55933279     AKia    G    A        0      0        2 
  17 chr17_55933279     AOna    G    A        0      0        2 
  17 chr17_55933279     ASom    G    A        0      0        2 
  17 chr17_55933279     HCab    G    A        1      2        2 
  17 chr17_55933279     HPrz    G    A        1      2        2 
  17 chr17_55933279     ZBoe    G    A        0      0        2 
  17 chr17_55933279     ZGre    G    A        0      0        2 
  17 chr17_55933279     ZHar    G    A        0      0        2 
  17 chr17_55933279   Sample    G    A        0      0        2 
  17 chr17_55935817     AAsi    C    G        0      0        2 
  17 chr17_55935817     AKia    C    G        0      0        2 
  17 chr17_55935817     AOna    C    G        0      0        2 
  17 chr17_55935817     ASom    C    G        0      0        2 
  17 chr17_55935817     HCab    C    G        1      2        2 
  17 chr17_55935817     HPrz    C    G        1      2        2 
  17 chr17_55935817     ZBoe    C    G        0      0        2 
  17 chr17_55935817     ZGre    C    G        0      0        2 
  17 chr17_55935817     ZHar    C    G        0      0        2 
  17 chr17_55935817   Sample    C    G        0      0        2 
  17 chr17_55948712     AAsi    C    T        0      0        2 
  17 chr17_55948712     AKia    C    T        0      0        2 
  17 chr17_55948712     AOna    C    T        0      0        2 
  17 chr17_55948712     ASom    C    T        0      0        2 
  17 chr17_55948712     HCab    C    T        1      2        2 
  17 chr17_55948712     HPrz    C    T        1      2        2 
  17 chr17_55948712     ZBoe    C    T        0      0        2 
  17 chr17_55948712     ZGre    C    T        0      0        2 
  17 chr17_55948712     ZHar    C    T        0      0        2 
  17 chr17_55948712   Sample    C    T        0      0        2 
  17 chr17_55968684     AAsi    T    C      0.5      1        2 
  17 chr17_55968684     AKia    T    C        0      0        2 
  17 chr17_55968684     AOna    T    C        0      0        2 
  17 chr17_55968684     ASom    T    C        0      0        2 
  17 chr17_55968684     HCab    T    C        0      0        2 
  17 chr17_55968684     HPrz    T    C        0      0        2 
  17 chr17_55968684     ZBoe    T    C        0      0        2 
  17 chr17_55968684     ZGre    T    C        0      0        2 
  17 chr17_55968684     ZHar    T    C        0      0        2 
  17 chr17_55968684   Sample    T    C        1      2        2 
  17 chr17_55970611     AAsi    A    C        0      0        2 
  17 chr17_55970611     AKia    A    C      0.5      1        2 
  17 chr17_55970611     AOna    A    C        0      0        2 
  17 chr17_55970611     ASom    A    C        0      0        2 
  17 chr17_55970611     HCab    A    C        0      0        2 
  17 chr17_55970611     HPrz    A    C        0      0        2 
  17 chr17_55970611     ZBoe    A    C        0      0        2 
  17 chr17_55970611     ZGre    A    C        0      0        2 
  17 chr17_55970611     ZHar    A    C        0      0        2 
  17 chr17_55970611   Sample    A    C        0      0        2 
  17 chr17_55979495     AAsi    T    G        0      0        2 
  17 chr17_55979495     AKia    T    G        0      0        2 
  17 chr17_55979495     AOna    T    G        0      0        2 
  17 chr17_55979495     ASom    T    G        0      0        2 
  17 chr17_55979495     HCab    T    G        1      2        2 
  17 chr17_55979495     HPrz    T    G        1      2        2 
  17 chr17_55979495     ZBoe    T    G        0      0        2 
  17 chr17_55979495     ZGre    T    G        0      0        2 
  17 chr17_55979495     ZHar    T    G        0      0        2 
  17 chr17_55979495   Sample    T    G        0      0        2 
  17 chr17_55983505     AAsi    G    A        0      0        2 
  17 chr17_55983505     AKia    G    A      0.5      1        2 
  17 chr17_55983505     AOna    G    A        0      0        2 
  17 chr17_55983505     ASom    G    A        0      0        2 
  17 chr17_55983505     HCab    G    A        0      0        2 
  17 chr17_55983505     HPrz    G    A        0      0        2 
  17 chr17_55983505     ZBoe    G    A        0      0        2 
  17 chr17_55983505     ZGre    G    A        0      0        2 
  17 chr17_55983505     ZHar    G    A        0      0        2 
  17 chr17_55983505   Sample    G    A        0      0        2 
  17 chr17_55985849     AAsi    T    A        0      0        2 
  17 chr17_55985849     AKia    T    A        0      0        2 
  17 chr17_55985849     AOna    T    A      0.5      1        2 
  17 chr17_55985849     ASom    T    A        0      0        2 
  17 chr17_55985849     HCab    T    A        0      0        2 
  17 chr17_55985849     HPrz    T    A        0      0        2 
  17 chr17_55985849     ZBoe    T    A        0      0        2 
  17 chr17_55985849     ZGre    T    A        0      0        2 
  17 chr17_55985849     ZHar    T    A        0      0        2 
  17 chr17_55985849   Sample    T    A        0      0        2 
  17 chr17_55986573     AAsi    A    T        0      0        2 
  17 chr17_55986573     AKia    A    T        0      0        2 
  17 chr17_55986573     AOna    A    T        0      0        2 
  17 chr17_55986573     ASom    A    T        0      0        2 
  17 chr17_55986573     HCab    A    T        0      0        2 
  17 chr17_55986573     HPrz    A    T        0      0        2 
  17 chr17_55986573     ZBoe    A    T      0.5      1        2 
  17 chr17_55986573     ZGre    A    T        0      0        2 
  17 chr17_55986573     ZHar    A    T        0      0        2 
  17 chr17_55986573   Sample    A    T        0      0        2 
  17 chr17_56000713     AAsi    T    C        0      0        2 
  17 chr17_56000713     AKia    T    C        0      0        2 
  17 chr17_56000713     AOna    T    C        0      0        2 
  17 chr17_56000713     ASom    T    C        0      0        2 
  17 chr17_56000713     HCab    T    C        1      2        2 
  17 chr17_56000713     HPrz    T    C        1      2        2 
  17 chr17_56000713     ZBoe    T    C        0      0        2 
  17 chr17_56000713     ZGre    T    C        0      0        2 
  17 chr17_56000713     ZHar    T    C        0      0        2 
  17 chr17_56000713   Sample    T    C        0      0        2 
  17 chr17_56009010     AAsi    G    A        0      0        2 
  17 chr17_56009010     AKia    G    A        1      2        2 
  17 chr17_56009010     AOna    G    A        1      2        2 
  17 chr17_56009010     ASom    G    A        0      0        2 
  17 chr17_56009010     HCab    G    A        1      2        2 
  17 chr17_56009010     HPrz    G    A        1      2        2 
  17 chr17_56009010     ZBoe    G    A        0      0        2 
  17 chr17_56009010     ZGre    G    A        0      0        2 
  17 chr17_56009010     ZHar    G    A        0      0        2 
  17 chr17_56009010   Sample    G    A        0      0        2 
  17 chr17_56017954     AAsi    A    G        0      0        2 
  17 chr17_56017954     AKia    A    G        1      2        2 
  17 chr17_56017954     AOna    A    G        0      0        2 
  17 chr17_56017954     ASom    A    G        0      0        2 
  17 chr17_56017954     HCab    A    G        0      0        2 
  17 chr17_56017954     HPrz    A    G        0      0        2 
  17 chr17_56017954     ZBoe    A    G        0      0        2 
  17 chr17_56017954     ZGre    A    G        0      0        2 
  17 chr17_56017954     ZHar    A    G        0      0        2 
  17 chr17_56017954   Sample    A    G        0      0        2 
  17 chr17_56033623     AAsi    T    G        0      0        2 
  17 chr17_56033623     AKia    T    G        0      0        2 
  17 chr17_56033623     AOna    T    G        0      0        2 
  17 chr17_56033623     ASom    T    G        0      0        2 
  17 chr17_56033623     HCab    T    G        0      0        2 
  17 chr17_56033623     HPrz    T    G        0      0        2 
  17 chr17_56033623     ZBoe    T    G        0      0        2 
  17 chr17_56033623     ZGre    T    G        0      0        2 
  17 chr17_56033623     ZHar    T    G      0.5      1        2 
  17 chr17_56033623   Sample    T    G        0      0        2 
  17 chr17_56033627     AAsi    T    C        0      0        2 
  17 chr17_56033627     AKia    T    C        0      0        2 
  17 chr17_56033627     AOna    T    C        0      0        2 
  17 chr17_56033627     ASom    T    C        0      0        2 
  17 chr17_56033627     HCab    T    C        0      0        2 
  17 chr17_56033627     HPrz    T    C      0.5      1        2 
  17 chr17_56033627     ZBoe    T    C        0      0        2 
  17 chr17_56033627     ZGre    T    C        0      0        2 
  17 chr17_56033627     ZHar    T    C        0      0        2 
  17 chr17_56033627   Sample    T    C        0      0        2 
  17 chr17_56034407     AAsi    C    T        0      0        2 
  17 chr17_56034407     AKia    C    T      0.5      1        2 
  17 chr17_56034407     AOna    C    T        0      0        2 
  17 chr17_56034407     ASom    C    T        0      0        2 
  17 chr17_56034407     HCab    C    T        0      0        2 
  17 chr17_56034407     HPrz    C    T        0      0        2 
  17 chr17_56034407     ZBoe    C    T        0      0        2 
  17 chr17_56034407     ZGre    C    T        0      0        2 
  17 chr17_56034407     ZHar    C    T        0      0        2 
  17 chr17_56034407   Sample    C    T        0      0        2 
  17 chr17_56035752     AAsi    C    T        0      0        2 
  17 chr17_56035752     AKia    C    T        0      0        2 
  17 chr17_56035752     AOna    C    T        0      0        2 
  17 chr17_56035752     ASom    C    T        0      0        2 
  17 chr17_56035752     HCab    C    T        1      2        2 
  17 chr17_56035752     HPrz    C    T        1      2        2 
  17 chr17_56035752     ZBoe    C    T        0      0        2 
  17 chr17_56035752     ZGre    C    T        0      0        2 
  17 chr17_56035752     ZHar    C    T        0      0        2 
  17 chr17_56035752   Sample    C    T        0      0        2 
  17 chr17_56048423     AAsi    C    A        0      0        2 
  17 chr17_56048423     AKia    C    A        0      0        2 
  17 chr17_56048423     AOna    C    A        0      0        2 
  17 chr17_56048423     ASom    C    A        0      0        2 
  17 chr17_56048423     HCab    C    A        1      2        2 
  17 chr17_56048423     HPrz    C    A        1      2        2 
  17 chr17_56048423     ZBoe    C    A        0      0        2 
  17 chr17_56048423     ZGre    C    A        0      0        2 
  17 chr17_56048423     ZHar    C    A        0      0        2 
  17 chr17_56048423   Sample    C    A        0      0        2 
  17 chr17_56049457     AAsi    C    A        0      0        2 
  17 chr17_56049457     AKia    C    A        0      0        2 
  17 chr17_56049457     AOna    C    A        0      0        2 
  17 chr17_56049457     ASom    C    A        0      0        2 
  17 chr17_56049457     HCab    C    A        0      0        2 
  17 chr17_56049457     HPrz    C    A        0      0        2 
  17 chr17_56049457     ZBoe    C    A      0.5      1        2 
  17 chr17_56049457     ZGre    C    A        0      0        2 
  17 chr17_56049457     ZHar    C    A        0      0        2 
  17 chr17_56049457   Sample    C    A        0      0        2 
  17 chr17_56052670     AAsi    A    T        0      0        2 
  17 chr17_56052670     AKia    A    T        0      0        2 
  17 chr17_56052670     AOna    A    T        0      0        2 
  17 chr17_56052670     ASom    A    T        0      0        2 
  17 chr17_56052670     HCab    A    T        1      2        2 
  17 chr17_56052670     HPrz    A    T        1      2        2 
  17 chr17_56052670     ZBoe    A    T        0      0        2 
  17 chr17_56052670     ZGre    A    T        0      0        2 
  17 chr17_56052670     ZHar    A    T        0      0        2 
  17 chr17_56052670   Sample    A    T        0      0        2 
  17 chr17_56054022     AAsi    A    G        0      0        2 
  17 chr17_56054022     AKia    A    G        0      0        2 
  17 chr17_56054022     AOna    A    G        0      0        2 
  17 chr17_56054022     ASom    A    G        1      2        2 
  17 chr17_56054022     HCab    A    G        0      0        2 
  17 chr17_56054022     HPrz    A    G        0      0        2 
  17 chr17_56054022     ZBoe    A    G        0      0        2 
  17 chr17_56054022     ZGre    A    G        0      0        2 
  17 chr17_56054022     ZHar    A    G        0      0        2 
  17 chr17_56054022   Sample    A    G        0      0        2 
  17 chr17_56054079     AAsi    C    T        1      2        2 
  17 chr17_56054079     AKia    C    T        0      0        2 
  17 chr17_56054079     AOna    C    T        0      0        2 
  17 chr17_56054079     ASom    C    T        1      2        2 
  17 chr17_56054079     HCab    C    T        0      0        2 
  17 chr17_56054079     HPrz    C    T        0      0        2 
  17 chr17_56054079     ZBoe    C    T        0      0        2 
  17 chr17_56054079     ZGre    C    T        0      0        2 
  17 chr17_56054079     ZHar    C    T        0      0        2 
  17 chr17_56054079   Sample    C    T        1      2        2 
  17 chr17_56059939     AAsi    G    T        0      0        2 
  17 chr17_56059939     AKia    G    T        0      0        2 
  17 chr17_56059939     AOna    G    T        0      0        2 
  17 chr17_56059939     ASom    G    T        0      0        2 
  17 chr17_56059939     HCab    G    T        0      0        2 
  17 chr17_56059939     HPrz    G    T        0      0        2 
  17 chr17_56059939     ZBoe    G    T        0      0        2 
  17 chr17_56059939     ZGre    G    T        0      0        2 
  17 chr17_56059939     ZHar    G    T        1      2        2 
  17 chr17_56059939   Sample    G    T        0      0        2 
  17 chr17_56083511     AAsi    G    T        0      0        2 
  17 chr17_56083511     AKia    G    T        0      0        2 
  17 chr17_56083511     AOna    G    T        0      0        2 
  17 chr17_56083511     ASom    G    T        0      0        2 
  17 chr17_56083511     HCab    G    T        0      0        2 
  17 chr17_56083511     HPrz    G    T        0      0        2 
  17 chr17_56083511     ZBoe    G    T        0      0        2 
  17 chr17_56083511     ZGre    G    T      0.5      1        2 
  17 chr17_56083511     ZHar    G    T        0      0        2 
  17 chr17_56083511   Sample    G    T        0      0        2 
  17 chr17_56086200     AAsi    A    G        0      0        2 
  17 chr17_56086200     AKia    A    G        0      0        2 
  17 chr17_56086200     AOna    A    G      0.5      1        2 
  17 chr17_56086200     ASom    A    G        0      0        2 
  17 chr17_56086200     HCab    A    G        0      0        2 
  17 chr17_56086200     HPrz    A    G        0      0        2 
  17 chr17_56086200     ZBoe    A    G        0      0        2 
  17 chr17_56086200     ZGre    A    G        0      0        2 
  17 chr17_56086200     ZHar    A    G        0      0        2 
  17 chr17_56086200   Sample    A    G        0      0        2 
  17 chr17_56095914     AAsi    G    C        0      0        2 
  17 chr17_56095914     AKia    G    C        0      0        2 
  17 chr17_56095914     AOna    G    C        0      0        2 
  17 chr17_56095914     ASom    G    C        0      0        2 
  17 chr17_56095914     HCab    G    C        0      0        2 
  17 chr17_56095914     HPrz    G    C      0.5      1        2 
  17 chr17_56095914     ZBoe    G    C        0      0        2 
  17 chr17_56095914     ZGre    G    C        0      0        2 
  17 chr17_56095914     ZHar    G    C        0      0        2 
  17 chr17_56095914   Sample    G    C        0      0        2 
  17 chr17_56107969     AAsi    C    T        0      0        2 
  17 chr17_56107969     AKia    C    T        0      0        2 
  17 chr17_56107969     AOna    C    T        0      0        2 
  17 chr17_56107969     ASom    C    T      0.5      1        2 
  17 chr17_56107969     HCab    C    T        0      0        2 
  17 chr17_56107969     HPrz    C    T        0      0        2 
  17 chr17_56107969     ZBoe    C    T        0      0        2 
  17 chr17_56107969     ZGre    C    T        0      0        2 
  17 chr17_56107969     ZHar    C    T        0      0        2 
  17 chr17_56107969   Sample    C    T        0      0        2 
  17 chr17_56119747     AAsi    C    G        0      0        2 
  17 chr17_56119747     AKia    C    G        0      0        2 
  17 chr17_56119747     AOna    C    G        0      0        2 
  17 chr17_56119747     ASom    C    G      0.5      1        2 
  17 chr17_56119747     HCab    C    G        0      0        2 
  17 chr17_56119747     HPrz    C    G        0      0        2 
  17 chr17_56119747     ZBoe    C    G        0      0        2 
  17 chr17_56119747     ZGre    C    G        0      0        2 
  17 chr17_56119747     ZHar    C    G        0      0        2 
  17 chr17_56119747   Sample    C    G        0      0        2 
  17 chr17_56127927     AAsi    T    C        0      0        2 
  17 chr17_56127927     AKia    T    C        0      0        2 
  17 chr17_56127927     AOna    T    C        0      0        2 
  17 chr17_56127927     ASom    T    C        0      0        2 
  17 chr17_56127927     HCab    T    C        0      0        2 
  17 chr17_56127927     HPrz    T    C      0.5      1        2 
  17 chr17_56127927     ZBoe    T    C        0      0        2 
  17 chr17_56127927     ZGre    T    C        0      0        2 
  17 chr17_56127927     ZHar    T    C        0      0        2 
  17 chr17_56127927   Sample    T    C        0      0        2 
  17 chr17_56139369     AAsi    G    T      0.5      1        2 
  17 chr17_56139369     AKia    G    T        0      0        2 
  17 chr17_56139369     AOna    G    T        0      0        2 
  17 chr17_56139369     ASom    G    T        0      0        2 
  17 chr17_56139369     HCab    G    T        0      0        2 
  17 chr17_56139369     HPrz    G    T        0      0        2 
  17 chr17_56139369     ZBoe    G    T        0      0        2 
  17 chr17_56139369     ZGre    G    T        0      0        2 
  17 chr17_56139369     ZHar    G    T        0      0        2 
  17 chr17_56139369   Sample    G    T        0      0        2 
  17 chr17_56146661     AAsi    C    A        0      0        2 
  17 chr17_56146661     AKia    C    A        1      2        2 
  17 chr17_56146661     AOna    C    A        0      0        2 
  17 chr17_56146661     ASom    C    A        0      0        2 
  17 chr17_56146661     HCab    C    A        0      0        2 
  17 chr17_56146661     HPrz    C    A        0      0        2 
  17 chr17_56146661     ZBoe    C    A        0      0        2 
  17 chr17_56146661     ZGre    C    A        0      0        2 
  17 chr17_56146661     ZHar    C    A        0      0        2 
  17 chr17_56146661   Sample    C    A        0      0        2 
  17 chr17_56149996     AAsi    T    G        0      0        2 
  17 chr17_56149996     AKia    T    G        0      0        2 
  17 chr17_56149996     AOna    T    G        0      0        2 
  17 chr17_56149996     ASom    T    G        0      0        2 
  17 chr17_56149996     HCab    T    G        1      2        2 
  17 chr17_56149996     HPrz    T    G      0.5      1        2 
  17 chr17_56149996     ZBoe    T    G        0      0        2 
  17 chr17_56149996     ZGre    T    G        0      0        2 
  17 chr17_56149996     ZHar    T    G        0      0        2 
  17 chr17_56149996   Sample    T    G        0      0        2 
  17 chr17_56159537     AAsi    T    C        0      0        2 
  17 chr17_56159537     AKia    T    C        0      0        2 
  17 chr17_56159537     AOna    T    C        0      0        2 
  17 chr17_56159537     ASom    T    C        0      0        2 
  17 chr17_56159537     HCab    T    C        0      0        2 
  17 chr17_56159537     HPrz    T    C        0      0        2 
  17 chr17_56159537     ZBoe    T    C        0      0        2 
  17 chr17_56159537     ZGre    T    C        1      2        2 
  17 chr17_56159537     ZHar    T    C        0      0        2 
  17 chr17_56159537   Sample    T    C        0      0        2 
  17 chr17_56164148     AAsi    T    C        0      0        2 
  17 chr17_56164148     AKia    T    C        1      2        2 
  17 chr17_56164148     AOna    T    C        0      0        2 
  17 chr17_56164148     ASom    T    C        0      0        2 
  17 chr17_56164148     HCab    T    C        0      0        2 
  17 chr17_56164148     HPrz    T    C        0      0        2 
  17 chr17_56164148     ZBoe    T    C        0      0        2 
  17 chr17_56164148     ZGre    T    C        0      0        2 
  17 chr17_56164148     ZHar    T    C        0      0        2 
  17 chr17_56164148   Sample    T    C        0      0        2 
  17 chr17_56175646     AAsi    A    T        0      0        2 
  17 chr17_56175646     AKia    A    T        0      0        2 
  17 chr17_56175646     AOna    A    T        0      0        2 
  17 chr17_56175646     ASom    A    T        0      0        2 
  17 chr17_56175646     HCab    A    T        0      0        2 
  17 chr17_56175646     HPrz    A    T      0.5      1        2 
  17 chr17_56175646     ZBoe    A    T        0      0        2 
  17 chr17_56175646     ZGre    A    T        0      0        2 
  17 chr17_56175646     ZHar    A    T        0      0        2 
  17 chr17_56175646   Sample    A    T        0      0        2 
  17 chr17_56179268     AAsi    C    G        0      0        2 
  17 chr17_56179268     AKia    C    G        0      0        2 
  17 chr17_56179268     AOna    C    G        0      0        2 
  17 chr17_56179268     ASom    C    G        0      0        2 
  17 chr17_56179268     HCab    C    G        0      0        2 
  17 chr17_56179268     HPrz    C    G        0      0        2 
  17 chr17_56179268     ZBoe    C    G        0      0        2 
  17 chr17_56179268     ZGre    C    G        1      2        2 
  17 chr17_56179268     ZHar    C    G        0      0        2 
  17 chr17_56179268   Sample    C    G        0      0        2 
  17 chr17_56183674     AAsi    C    A        1      2        2 
  17 chr17_56183674     AKia    C    A      0.5      1        2 
  17 chr17_56183674     AOna    C    A        0      0        2 
  17 chr17_56183674     ASom    C    A        1      2        2 
  17 chr17_56183674     HCab    C    A        0      0        2 
  17 chr17_56183674     HPrz    C    A        0      0        2 
  17 chr17_56183674     ZBoe    C    A        0      0        2 
  17 chr17_56183674     ZGre    C    A        0      0        2 
  17 chr17_56183674     ZHar    C    A        0      0        2 
  17 chr17_56183674   Sample    C    A        1      2        2 
  17 chr17_56183741     AAsi    T    C        0      0        2 
  17 chr17_56183741     AKia    T    C        0      0        2 
  17 chr17_56183741     AOna    T    C        0      0        2 
  17 chr17_56183741     ASom    T    C        0      0        2 
  17 chr17_56183741     HCab    T    C        0      0        2 
  17 chr17_56183741     HPrz    T    C        0      0        2 
  17 chr17_56183741     ZBoe    T    C      0.5      1        2 
  17 chr17_56183741     ZGre    T    C        0      0        2 
  17 chr17_56183741     ZHar    T    C        0      0        2 
  17 chr17_56183741   Sample    T    C        0      0        2 
  17 chr17_56186462     AAsi    T    C        0      0        2 
  17 chr17_56186462     AKia    T    C        0      0        2 
  17 chr17_56186462     AOna    T    C      0.5      1        2 
  17 chr17_56186462     ASom    T    C        0      0        2 
  17 chr17_56186462     HCab    T    C        0      0        2 
  17 chr17_56186462     HPrz    T    C        0      0        2 
  17 chr17_56186462     ZBoe    T    C        0      0        2 
  17 chr17_56186462     ZGre    T    C        0      0        2 
  17 chr17_56186462     ZHar    T    C        0      0        2 
  17 chr17_56186462   Sample    T    C        0      0        2 
  17 chr17_56200923     AAsi    G    A        1      2        2 
  17 chr17_56200923     AKia    G    A        1      2        2 
  17 chr17_56200923     AOna    G    A        1      2        2 
  17 chr17_56200923     ASom    G    A        1      2        2 
  17 chr17_56200923     HCab    G    A        0      0        2 
  17 chr17_56200923     HPrz    G    A        0      0        2 
  17 chr17_56200923     ZBoe    G    A        0      0        2 
  17 chr17_56200923     ZGre    G    A        0      0        2 
  17 chr17_56200923     ZHar    G    A        0      0        2 
  17 chr17_56200923   Sample    G    A        1      2        2 
  17 chr17_56203538     AAsi    C    A        0      0        2 
  17 chr17_56203538     AKia    C    A        0      0        2 
  17 chr17_56203538     AOna    C    A        0      0        2 
  17 chr17_56203538     ASom    C    A        0      0        2 
  17 chr17_56203538     HCab    C    A      0.5      1        2 
  17 chr17_56203538     HPrz    C    A        0      0        2 
  17 chr17_56203538     ZBoe    C    A        0      0        2 
  17 chr17_56203538     ZGre    C    A        0      0        2 
  17 chr17_56203538     ZHar    C    A        0      0        2 
  17 chr17_56203538   Sample    C    A        0      0        2 
  17 chr17_56209510     AAsi    G    T        0      0        2 
  17 chr17_56209510     AKia    G    T        0      0        2 
  17 chr17_56209510     AOna    G    T        0      0        2 
  17 chr17_56209510     ASom    G    T        0      0        2 
  17 chr17_56209510     HCab    G    T        0      0        2 
  17 chr17_56209510     HPrz    G    T        0      0        2 
  17 chr17_56209510     ZBoe    G    T        0      0        2 
  17 chr17_56209510     ZGre    G    T        1      2        2 
  17 chr17_56209510     ZHar    G    T        0      0        2 
  17 chr17_56209510   Sample    G    T        0      0        2 
  17 chr17_56211606     AAsi    A    G        0      0        2 
  17 chr17_56211606     AKia    A    G        0      0        2 
  17 chr17_56211606     AOna    A    G        0      0        2 
  17 chr17_56211606     ASom    A    G        0      0        2 
  17 chr17_56211606     HCab    A    G        1      2        2 
  17 chr17_56211606     HPrz    A    G        1      2        2 
  17 chr17_56211606     ZBoe    A    G        0      0        2 
  17 chr17_56211606     ZGre    A    G        0      0        2 
  17 chr17_56211606     ZHar    A    G        0      0        2 
  17 chr17_56211606   Sample    A    G        0      0        2 
  17 chr17_56219954     AAsi    A    C        0      0        2 
  17 chr17_56219954     AKia    A    C        0      0        2 
  17 chr17_56219954     AOna    A    C      0.5      1        2 
  17 chr17_56219954     ASom    A    C        0      0        2 
  17 chr17_56219954     HCab    A    C        0      0        2 
  17 chr17_56219954     HPrz    A    C        0      0        2 
  17 chr17_56219954     ZBoe    A    C        0      0        2 
  17 chr17_56219954     ZGre    A    C        0      0        2 
  17 chr17_56219954     ZHar    A    C        0      0        2 
  17 chr17_56219954   Sample    A    C        0      0        2 
  17 chr17_56223451     AAsi    T    C        0      0        2 
  17 chr17_56223451     AKia    T    C        0      0        2 
  17 chr17_56223451     AOna    T    C        0      0        2 
  17 chr17_56223451     ASom    T    C        0      0        2 
  17 chr17_56223451     HCab    T    C      0.5      1        2 
  17 chr17_56223451     HPrz    T    C      0.5      1        2 
  17 chr17_56223451     ZBoe    T    C        0      0        2 
  17 chr17_56223451     ZGre    T    C        0      0        2 
  17 chr17_56223451     ZHar    T    C        0      0        2 
  17 chr17_56223451   Sample    T    C        0      0        2 
  17 chr17_56233737     AAsi    A    G        0      0        2 
  17 chr17_56233737     AKia    A    G        0      0        2 
  17 chr17_56233737     AOna    A    G        0      0        2 
  17 chr17_56233737     ASom    A    G      0.5      1        2 
  17 chr17_56233737     HCab    A    G        0      0        2 
  17 chr17_56233737     HPrz    A    G        0      0        2 
  17 chr17_56233737     ZBoe    A    G        0      0        2 
  17 chr17_56233737     ZGre    A    G        0      0        2 
  17 chr17_56233737     ZHar    A    G        0      0        2 
  17 chr17_56233737   Sample    A    G        0      0        2 
  17 chr17_56239316     AAsi    A    C        0      0        2 
  17 chr17_56239316     AKia    A    C        0      0        2 
  17 chr17_56239316     AOna    A    C        0      0        2 
  17 chr17_56239316     ASom    A    C        0      0        2 
  17 chr17_56239316     HCab    A    C        0      0        2 
  17 chr17_56239316     HPrz    A    C      0.5      1        2 
  17 chr17_56239316     ZBoe    A    C        0      0        2 
  17 chr17_56239316     ZGre    A    C        0      0        2 
  17 chr17_56239316     ZHar    A    C        0      0        2 
  17 chr17_56239316   Sample    A    C        0      0        2 
  17 chr17_56241023     AAsi    G    C        0      0        2 
  17 chr17_56241023     AKia    G    C        0      0        2 
  17 chr17_56241023     AOna    G    C        0      0        2 
  17 chr17_56241023     ASom    G    C        0      0        2 
  17 chr17_56241023     HCab    G    C        0      0        2 
  17 chr17_56241023     HPrz    G    C        0      0        2 
  17 chr17_56241023     ZBoe    G    C        0      0        2 
  17 chr17_56241023     ZGre    G    C        0      0        2 
  17 chr17_56241023     ZHar    G    C        1      2        2 
  17 chr17_56241023   Sample    G    C        0      0        2 
  17 chr17_56241049     AAsi    A    T        0      0        2 
  17 chr17_56241049     AKia    A    T        0      0        2 
  17 chr17_56241049     AOna    A    T      0.5      1        2 
  17 chr17_56241049     ASom    A    T        0      0        2 
  17 chr17_56241049     HCab    A    T        0      0        2 
  17 chr17_56241049     HPrz    A    T        0      0        2 
  17 chr17_56241049     ZBoe    A    T        0      0        2 
  17 chr17_56241049     ZGre    A    T        0      0        2 
  17 chr17_56241049     ZHar    A    T        0      0        2 
  17 chr17_56241049   Sample    A    T        0      0        2 
  17 chr17_56242943     AAsi    T    C        0      0        2 
  17 chr17_56242943     AKia    T    C      0.5      1        2 
  17 chr17_56242943     AOna    T    C        0      0        2 
  17 chr17_56242943     ASom    T    C        0      0        2 
  17 chr17_56242943     HCab    T    C        0      0        2 
  17 chr17_56242943     HPrz    T    C        0      0        2 
  17 chr17_56242943     ZBoe    T    C        0      0        2 
  17 chr17_56242943     ZGre    T    C        0      0        2 
  17 chr17_56242943     ZHar    T    C        0      0        2 
  17 chr17_56242943   Sample    T    C        0      0        2 
  17 chr17_56243566     AAsi    A    G        0      0        2 
  17 chr17_56243566     AKia    A    G        0      0        2 
  17 chr17_56243566     AOna    A    G        0      0        2 
  17 chr17_56243566     ASom    A    G        0      0        2 
  17 chr17_56243566     HCab    A    G      0.5      1        2 
  17 chr17_56243566     HPrz    A    G        0      0        2 
  17 chr17_56243566     ZBoe    A    G        0      0        2 
  17 chr17_56243566     ZGre    A    G        0      0        2 
  17 chr17_56243566     ZHar    A    G        0      0        2 
  17 chr17_56243566   Sample    A    G        0      0        2 
  17 chr17_56248100     AAsi    T    C        0      0        2 
  17 chr17_56248100     AKia    T    C        0      0        2 
  17 chr17_56248100     AOna    T    C        0      0        2 
  17 chr17_56248100     ASom    T    C        0      0        2 
  17 chr17_56248100     HCab    T    C      0.5      1        2 
  17 chr17_56248100     HPrz    T    C        0      0        2 
  17 chr17_56248100     ZBoe    T    C        0      0        2 
  17 chr17_56248100     ZGre    T    C        0      0        2 
  17 chr17_56248100     ZHar    T    C        0      0        2 
  17 chr17_56248100   Sample    T    C        0      0        2 
  17 chr17_56248518     AAsi    C    T        0      0        2 
  17 chr17_56248518     AKia    C    T        0      0        2 
  17 chr17_56248518     AOna    C    T        0      0        2 
  17 chr17_56248518     ASom    C    T        0      0        2 
  17 chr17_56248518     HCab    C    T        0      0        2 
  17 chr17_56248518     HPrz    C    T        0      0        2 
  17 chr17_56248518     ZBoe    C    T        0      0        2 
  17 chr17_56248518     ZGre    C    T      0.5      1        2 
  17 chr17_56248518     ZHar    C    T        0      0        2 
  17 chr17_56248518   Sample    C    T        0      0        2 
  17 chr17_56261121     AAsi    T    C        0      0        2 
  17 chr17_56261121     AKia    T    C      0.5      1        2 
  17 chr17_56261121     AOna    T    C        0      0        2 
  17 chr17_56261121     ASom    T    C        0      0        2 
  17 chr17_56261121     HCab    T    C        0      0        2 
  17 chr17_56261121     HPrz    T    C        0      0        2 
  17 chr17_56261121     ZBoe    T    C        0      0        2 
  17 chr17_56261121     ZGre    T    C        0      0        2 
  17 chr17_56261121     ZHar    T    C        0      0        2 
  17 chr17_56261121   Sample    T    C        0      0        2 
  17 chr17_56270450     AAsi    C    T        0      0        2 
  17 chr17_56270450     AKia    C    T      0.5      1        2 
  17 chr17_56270450     AOna    C    T        0      0        2 
  17 chr17_56270450     ASom    C    T        0      0        2 
  17 chr17_56270450     HCab    C    T        0      0        2 
  17 chr17_56270450     HPrz    C    T        0      0        2 
  17 chr17_56270450     ZBoe    C    T        0      0        2 
  17 chr17_56270450     ZGre    C    T        0      0        2 
  17 chr17_56270450     ZHar    C    T        0      0        2 
  17 chr17_56270450   Sample    C    T        0      0        2 
  17 chr17_56281708     AAsi    T    A        1      2        2 
  17 chr17_56281708     AKia    T    A        0      0        2 
  17 chr17_56281708     AOna    T    A        0      0        2 
  17 chr17_56281708     ASom    T    A        1      2        2 
  17 chr17_56281708     HCab    T    A        0      0        2 
  17 chr17_56281708     HPrz    T    A        0      0        2 
  17 chr17_56281708     ZBoe    T    A        0      0        2 
  17 chr17_56281708     ZGre    T    A        0      0        2 
  17 chr17_56281708     ZHar    T    A        0      0        2 
  17 chr17_56281708   Sample    T    A        1      2        2 
  17 chr17_56287282     AAsi    A    G        0      0        2 
  17 chr17_56287282     AKia    A    G        1      2        2 
  17 chr17_56287282     AOna    A    G        0      0        2 
  17 chr17_56287282     ASom    A    G        0      0        2 
  17 chr17_56287282     HCab    A    G        0      0        2 
  17 chr17_56287282     HPrz    A    G        0      0        2 
  17 chr17_56287282     ZBoe    A    G        0      0        2 
  17 chr17_56287282     ZGre    A    G        0      0        2 
  17 chr17_56287282     ZHar    A    G        0      0        2 
  17 chr17_56287282   Sample    A    G        0      0        2 
  17 chr17_56295204     AAsi    C    A        0      0        2 
  17 chr17_56295204     AKia    C    A        0      0        2 
  17 chr17_56295204     AOna    C    A        0      0        2 
  17 chr17_56295204     ASom    C    A        0      0        2 
  17 chr17_56295204     HCab    C    A        0      0        2 
  17 chr17_56295204     HPrz    C    A        0      0        2 
  17 chr17_56295204     ZBoe    C    A        1      2        2 
  17 chr17_56295204     ZGre    C    A        0      0        2 
  17 chr17_56295204     ZHar    C    A        0      0        2 
  17 chr17_56295204   Sample    C    A        0      0        2 
  17 chr17_56295348     AAsi    A    G        0      0        2 
  17 chr17_56295348     AKia    A    G        0      0        2 
  17 chr17_56295348     AOna    A    G        0      0        2 
  17 chr17_56295348     ASom    A    G        0      0        2 
  17 chr17_56295348     HCab    A    G        0      0        2 
  17 chr17_56295348     HPrz    A    G        0      0        2 
  17 chr17_56295348     ZBoe    A    G        0      0        2 
  17 chr17_56295348     ZGre    A    G      0.5      1        2 
  17 chr17_56295348     ZHar    A    G        0      0        2 
  17 chr17_56295348   Sample    A    G        0      0        2 
  17 chr17_56296209     AAsi    T    C        0      0        2 
  17 chr17_56296209     AKia    T    C        0      0        2 
  17 chr17_56296209     AOna    T    C        0      0        2 
  17 chr17_56296209     ASom    T    C        0      0        2 
  17 chr17_56296209     HCab    T    C        1      2        2 
  17 chr17_56296209     HPrz    T    C        1      2        2 
  17 chr17_56296209     ZBoe    T    C        0      0        2 
  17 chr17_56296209     ZGre    T    C        0      0        2 
  17 chr17_56296209     ZHar    T    C        0      0        2 
  17 chr17_56296209   Sample    T    C        0      0        2 
  17 chr17_56302985     AAsi    T    C        0      0        2 
  17 chr17_56302985     AKia    T    C        0      0        2 
  17 chr17_56302985     AOna    T    C      0.5      1        2 
  17 chr17_56302985     ASom    T    C        0      0        2 
  17 chr17_56302985     HCab    T    C        0      0        2 
  17 chr17_56302985     HPrz    T    C        0      0        2 
  17 chr17_56302985     ZBoe    T    C        0      0        2 
  17 chr17_56302985     ZGre    T    C        0      0        2 
  17 chr17_56302985     ZHar    T    C        0      0        2 
  17 chr17_56302985   Sample    T    C        0      0        2 
  17 chr17_56304178     AAsi    T    C        0      0        2 
  17 chr17_56304178     AKia    T    C        0      0        2 
  17 chr17_56304178     AOna    T    C        0      0        2 
  17 chr17_56304178     ASom    T    C        0      0        2 
  17 chr17_56304178     HCab    T    C      0.5      1        2 
  17 chr17_56304178     HPrz    T    C        0      0        2 
  17 chr17_56304178     ZBoe    T    C        0      0        2 
  17 chr17_56304178     ZGre    T    C        0      0        2 
  17 chr17_56304178     ZHar    T    C        0      0        2 
  17 chr17_56304178   Sample    T    C        0      0        2 
  17 chr17_56305158     AAsi    G    T        0      0        2 
  17 chr17_56305158     AKia    G    T        0      0        2 
  17 chr17_56305158     AOna    G    T        0      0        2 
  17 chr17_56305158     ASom    G    T        0      0        2 
  17 chr17_56305158     HCab    G    T      0.5      1        2 
  17 chr17_56305158     HPrz    G    T        0      0        2 
  17 chr17_56305158     ZBoe    G    T        0      0        2 
  17 chr17_56305158     ZGre    G    T        0      0        2 
  17 chr17_56305158     ZHar    G    T        0      0        2 
  17 chr17_56305158   Sample    G    T        0      0        2 
  17 chr17_56309797     AAsi    G    A        0      0        2 
  17 chr17_56309797     AKia    G    A        0      0        2 
  17 chr17_56309797     AOna    G    A        0      0        2 
  17 chr17_56309797     ASom    G    A        0      0        2 
  17 chr17_56309797     HCab    G    A        1      2        2 
  17 chr17_56309797     HPrz    G    A        1      2        2 
  17 chr17_56309797     ZBoe    G    A        0      0        2 
  17 chr17_56309797     ZGre    G    A        0      0        2 
  17 chr17_56309797     ZHar    G    A        0      0        2 
  17 chr17_56309797   Sample    G    A        0      0        2 
  17 chr17_56319416     AAsi    A    G        0      0        2 
  17 chr17_56319416     AKia    A    G        0      0        2 
  17 chr17_56319416     AOna    A    G        1      2        2 
  17 chr17_56319416     ASom    A    G        0      0        2 
  17 chr17_56319416     HCab    A    G        0      0        2 
  17 chr17_56319416     HPrz    A    G        0      0        2 
  17 chr17_56319416     ZBoe    A    G        0      0        2 
  17 chr17_56319416     ZGre    A    G        0      0        2 
  17 chr17_56319416     ZHar    A    G        0      0        2 
  17 chr17_56319416   Sample    A    G        0      0        2 
  17 chr17_56327891     AAsi    C    T        0      0        2 
  17 chr17_56327891     AKia    C    T        0      0        2 
  17 chr17_56327891     AOna    C    T        0      0        2 
  17 chr17_56327891     ASom    C    T        0      0        2 
  17 chr17_56327891     HCab    C    T        1      2        2 
  17 chr17_56327891     HPrz    C    T        0      0        2 
  17 chr17_56327891     ZBoe    C    T        0      0        2 
  17 chr17_56327891     ZGre    C    T        0      0        2 
  17 chr17_56327891     ZHar    C    T        0      0        2 
  17 chr17_56327891   Sample    C    T        0      0        2 
  17 chr17_56348475     AAsi    A    T        0      0        2 
  17 chr17_56348475     AKia    A    T        0      0        2 
  17 chr17_56348475     AOna    A    T        0      0        2 
  17 chr17_56348475     ASom    A    T        0      0        2 
  17 chr17_56348475     HCab    A    T      0.5      1        2 
  17 chr17_56348475     HPrz    A    T        0      0        2 
  17 chr17_56348475     ZBoe    A    T        0      0        2 
  17 chr17_56348475     ZGre    A    T        0      0        2 
  17 chr17_56348475     ZHar    A    T        0      0        2 
  17 chr17_56348475   Sample    A    T        0      0        2 
  17 chr17_56353684     AAsi    T    C        0      0        2 
  17 chr17_56353684     AKia    T    C        1      2        2 
  17 chr17_56353684     AOna    T    C        0      0        2 
  17 chr17_56353684     ASom    T    C        0      0        2 
  17 chr17_56353684     HCab    T    C        0      0        2 
  17 chr17_56353684     HPrz    T    C        0      0        2 
  17 chr17_56353684     ZBoe    T    C        0      0        2 
  17 chr17_56353684     ZGre    T    C        0      0        2 
  17 chr17_56353684     ZHar    T    C        0      0        2 
  17 chr17_56353684   Sample    T    C        0      0        2 
  17 chr17_56354009     AAsi    A    G        0      0        2 
  17 chr17_56354009     AKia    A    G        0      0        2 
  17 chr17_56354009     AOna    A    G        0      0        2 
  17 chr17_56354009     ASom    A    G        0      0        2 
  17 chr17_56354009     HCab    A    G      0.5      1        2 
  17 chr17_56354009     HPrz    A    G        0      0        2 
  17 chr17_56354009     ZBoe    A    G        0      0        2 
  17 chr17_56354009     ZGre    A    G        0      0        2 
  17 chr17_56354009     ZHar    A    G        0      0        2 
  17 chr17_56354009   Sample    A    G        0      0        2 
  17 chr17_56355476     AAsi    G    A        0      0        2 
  17 chr17_56355476     AKia    G    A        0      0        2 
  17 chr17_56355476     AOna    G    A        0      0        2 
  17 chr17_56355476     ASom    G    A        0      0        2 
  17 chr17_56355476     HCab    G    A      0.5      1        2 
  17 chr17_56355476     HPrz    G    A        0      0        2 
  17 chr17_56355476     ZBoe    G    A        0      0        2 
  17 chr17_56355476     ZGre    G    A        0      0        2 
  17 chr17_56355476     ZHar    G    A        0      0        2 
  17 chr17_56355476   Sample    G    A        0      0        2 
  17 chr17_56355552     AAsi    T    C        0      0        2 
  17 chr17_56355552     AKia    T    C        0      0        2 
  17 chr17_56355552     AOna    T    C        0      0        2 
  17 chr17_56355552     ASom    T    C        0      0        2 
  17 chr17_56355552     HCab    T    C        0      0        2 
  17 chr17_56355552     HPrz    T    C        0      0        2 
  17 chr17_56355552     ZBoe    T    C        1      2        2 
  17 chr17_56355552     ZGre    T    C        1      2        2 
  17 chr17_56355552     ZHar    T    C        1      2        2 
  17 chr17_56355552   Sample    T    C        0      0        2 
  17 chr17_56360647     AAsi    G    C        0      0        2 
  17 chr17_56360647     AKia    G    C        0      0        2 
  17 chr17_56360647     AOna    G    C        0      0        2 
  17 chr17_56360647     ASom    G    C        1      2        2 
  17 chr17_56360647     HCab    G    C        0      0        2 
  17 chr17_56360647     HPrz    G    C        0      0        2 
  17 chr17_56360647     ZBoe    G    C        0      0        2 
  17 chr17_56360647     ZGre    G    C        0      0        2 
  17 chr17_56360647     ZHar    G    C        0      0        2 
  17 chr17_56360647   Sample    G    C        0      0        2 
  17 chr17_56390182     AAsi    C    A        0      0        2 
  17 chr17_56390182     AKia    C    A        0      0        2 
  17 chr17_56390182     AOna    C    A        0      0        2 
  17 chr17_56390182     ASom    C    A        0      0        2 
  17 chr17_56390182     HCab    C    A      0.5      1        2 
  17 chr17_56390182     HPrz    C    A        0      0        2 
  17 chr17_56390182     ZBoe    C    A        0      0        2 
  17 chr17_56390182     ZGre    C    A        0      0        2 
  17 chr17_56390182     ZHar    C    A        0      0        2 
  17 chr17_56390182   Sample    C    A        0      0        2 
  17 chr17_56397996     AAsi    C    T        0      0        2 
  17 chr17_56397996     AKia    C    T        0      0        2 
  17 chr17_56397996     AOna    C    T        0      0        2 
  17 chr17_56397996     ASom    C    T        0      0        2 
  17 chr17_56397996     HCab    C    T      0.5      1        2 
  17 chr17_56397996     HPrz    C    T        0      0        2 
  17 chr17_56397996     ZBoe    C    T        0      0        2 
  17 chr17_56397996     ZGre    C    T        0      0        2 
  17 chr17_56397996     ZHar    C    T        0      0        2 
  17 chr17_56397996   Sample    C    T        0      0        2 
  17 chr17_56401683     AAsi    C    T        0      0        2 
  17 chr17_56401683     AKia    C    T        0      0        2 
  17 chr17_56401683     AOna    C    T        0      0        2 
  17 chr17_56401683     ASom    C    T        0      0        2 
  17 chr17_56401683     HCab    C    T        0      0        2 
  17 chr17_56401683     HPrz    C    T        0      0        2 
  17 chr17_56401683     ZBoe    C    T        0      0        2 
  17 chr17_56401683     ZGre    C    T      0.5      1        2 
  17 chr17_56401683     ZHar    C    T        0      0        2 
  17 chr17_56401683   Sample    C    T        0      0        2 
  17 chr17_56413245     AAsi    G    C        0      0        2 
  17 chr17_56413245     AKia    G    C        0      0        2 
  17 chr17_56413245     AOna    G    C        0      0        2 
  17 chr17_56413245     ASom    G    C        0      0        2 
  17 chr17_56413245     HCab    G    C        1      2        2 
  17 chr17_56413245     HPrz    G    C        1      2        2 
  17 chr17_56413245     ZBoe    G    C        0      0        2 
  17 chr17_56413245     ZGre    G    C        0      0        2 
  17 chr17_56413245     ZHar    G    C        0      0        2 
  17 chr17_56413245   Sample    G    C        0      0        2 
  17 chr17_56420136     AAsi    G    A        0      0        2 
  17 chr17_56420136     AKia    G    A        1      2        2 
  17 chr17_56420136     AOna    G    A        0      0        2 
  17 chr17_56420136     ASom    G    A        0      0        2 
  17 chr17_56420136     HCab    G    A        0      0        2 
  17 chr17_56420136     HPrz    G    A        0      0        2 
  17 chr17_56420136     ZBoe    G    A        0      0        2 
  17 chr17_56420136     ZGre    G    A        0      0        2 
  17 chr17_56420136     ZHar    G    A        0      0        2 
  17 chr17_56420136   Sample    G    A        0      0        2 
  17 chr17_56426619     AAsi    C    G        0      0        2 
  17 chr17_56426619     AKia    C    G        0      0        2 
  17 chr17_56426619     AOna    C    G      0.5      1        2 
  17 chr17_56426619     ASom    C    G        0      0        2 
  17 chr17_56426619     HCab    C    G        0      0        2 
  17 chr17_56426619     HPrz    C    G        0      0        2 
  17 chr17_56426619     ZBoe    C    G        0      0        2 
  17 chr17_56426619     ZGre    C    G        0      0        2 
  17 chr17_56426619     ZHar    C    G        0      0        2 
  17 chr17_56426619   Sample    C    G        0      0        2 
  17 chr17_56438338     AAsi    T    C        0      0        2 
  17 chr17_56438338     AKia    T    C        0      0        2 
  17 chr17_56438338     AOna    T    C        0      0        2 
  17 chr17_56438338     ASom    T    C        0      0        2 
  17 chr17_56438338     HCab    T    C      0.5      1        2 
  17 chr17_56438338     HPrz    T    C        0      0        2 
  17 chr17_56438338     ZBoe    T    C        0      0        2 
  17 chr17_56438338     ZGre    T    C        0      0        2 
  17 chr17_56438338     ZHar    T    C        0      0        2 
  17 chr17_56438338   Sample    T    C        0      0        2 
  17 chr17_56457630     AAsi    C    A        0      0        2 
  17 chr17_56457630     AKia    C    A        0      0        2 
  17 chr17_56457630     AOna    C    A        0      0        2 
  17 chr17_56457630     ASom    C    A        0      0        2 
  17 chr17_56457630     HCab    C    A        0      0        2 
  17 chr17_56457630     HPrz    C    A        0      0        2 
  17 chr17_56457630     ZBoe    C    A        0      0        2 
  17 chr17_56457630     ZGre    C    A        0      0        2 
  17 chr17_56457630     ZHar    C    A        1      2        2 
  17 chr17_56457630   Sample    C    A        0      0        2 
  17 chr17_56466537     AAsi    A    G      0.5      1        2 
  17 chr17_56466537     AKia    A    G        0      0        2 
  17 chr17_56466537     AOna    A    G        0      0        2 
  17 chr17_56466537     ASom    A    G        0      0        2 
  17 chr17_56466537     HCab    A    G        0      0        2 
  17 chr17_56466537     HPrz    A    G        0      0        2 
  17 chr17_56466537     ZBoe    A    G        0      0        2 
  17 chr17_56466537     ZGre    A    G        0      0        2 
  17 chr17_56466537     ZHar    A    G        0      0        2 
  17 chr17_56466537   Sample    A    G        1      2        2 
  17 chr17_56467626     AAsi    T    C      0.5      1        2 
  17 chr17_56467626     AKia    T    C        0      0        2 
  17 chr17_56467626     AOna    T    C        0      0        2 
  17 chr17_56467626     ASom    T    C        1      2        2 
  17 chr17_56467626     HCab    T    C        0      0        2 
  17 chr17_56467626     HPrz    T    C        0      0        2 
  17 chr17_56467626     ZBoe    T    C        0      0        2 
  17 chr17_56467626     ZGre    T    C        0      0        2 
  17 chr17_56467626     ZHar    T    C        0      0        2 
  17 chr17_56467626   Sample    T    C        1      2        2 
  17 chr17_56468974     AAsi    C    G      0.5      1        2 
  17 chr17_56468974     AKia    C    G        0      0        2 
  17 chr17_56468974     AOna    C    G        0      0        2 
  17 chr17_56468974     ASom    C    G        0      0        2 
  17 chr17_56468974     HCab    C    G        0      0        2 
  17 chr17_56468974     HPrz    C    G        0      0        2 
  17 chr17_56468974     ZBoe    C    G        0      0        2 
  17 chr17_56468974     ZGre    C    G        0      0        2 
  17 chr17_56468974     ZHar    C    G        0      0        2 
  17 chr17_56468974   Sample    C    G        1      2        2 
  17 chr17_56471650     AAsi    A    G        0      0        2 
  17 chr17_56471650     AKia    A    G        0      0        2 
  17 chr17_56471650     AOna    A    G        0      0        2 
  17 chr17_56471650     ASom    A    G        0      0        2 
  17 chr17_56471650     HCab    A    G        1      2        2 
  17 chr17_56471650     HPrz    A    G        1      2        2 
  17 chr17_56471650     ZBoe    A    G        0      0        2 
  17 chr17_56471650     ZGre    A    G        0      0        2 
  17 chr17_56471650     ZHar    A    G        0      0        2 
  17 chr17_56471650   Sample    A    G        0      0        2 
  17 chr17_56497310     AAsi    C    G        0      0        2 
  17 chr17_56497310     AKia    C    G      0.5      1        2 
  17 chr17_56497310     AOna    C    G        0      0        2 
  17 chr17_56497310     ASom    C    G        0      0        2 
  17 chr17_56497310     HCab    C    G        0      0        2 
  17 chr17_56497310     HPrz    C    G        0      0        2 
  17 chr17_56497310     ZBoe    C    G        0      0        2 
  17 chr17_56497310     ZGre    C    G        0      0        2 
  17 chr17_56497310     ZHar    C    G        0      0        2 
  17 chr17_56497310   Sample    C    G        0      0        2 
  17 chr17_56498093     AAsi    C    T        0      0        2 
  17 chr17_56498093     AKia    C    T        0      0        2 
  17 chr17_56498093     AOna    C    T        0      0        2 
  17 chr17_56498093     ASom    C    T        0      0        2 
  17 chr17_56498093     HCab    C    T        0      0        2 
  17 chr17_56498093     HPrz    C    T        0      0        2 
  17 chr17_56498093     ZBoe    C    T        0      0        2 
  17 chr17_56498093     ZGre    C    T        0      0        2 
  17 chr17_56498093     ZHar    C    T      0.5      1        2 
  17 chr17_56498093   Sample    C    T        0      0        2 
  17 chr17_56503542     AAsi    A    G        0      0        2 
  17 chr17_56503542     AKia    A    G        0      0        2 
  17 chr17_56503542     AOna    A    G        0      0        2 
  17 chr17_56503542     ASom    A    G        0      0        2 
  17 chr17_56503542     HCab    A    G        0      0        2 
  17 chr17_56503542     HPrz    A    G        0      0        2 
  17 chr17_56503542     ZBoe    A    G      0.5      1        2 
  17 chr17_56503542     ZGre    A    G        0      0        2 
  17 chr17_56503542     ZHar    A    G        0      0        2 
  17 chr17_56503542   Sample    A    G        0      0        2 
  17 chr17_56503899     AAsi    G    T        0      0        2 
  17 chr17_56503899     AKia    G    T        0      0        2 
  17 chr17_56503899     AOna    G    T        0      0        2 
  17 chr17_56503899     ASom    G    T        0      0        2 
  17 chr17_56503899     HCab    G    T        1      2        2 
  17 chr17_56503899     HPrz    G    T        1      2        2 
  17 chr17_56503899     ZBoe    G    T        0      0        2 
  17 chr17_56503899     ZGre    G    T        0      0        2 
  17 chr17_56503899     ZHar    G    T        0      0        2 
  17 chr17_56503899   Sample    G    T        0      0        2 
  17 chr17_56505307     AAsi    G    C        0      0        2 
  17 chr17_56505307     AKia    G    C        0      0        2 
  17 chr17_56505307     AOna    G    C        0      0        2 
  17 chr17_56505307     ASom    G    C        0      0        2 
  17 chr17_56505307     HCab    G    C        0      0        2 
  17 chr17_56505307     HPrz    G    C        0      0        2 
  17 chr17_56505307     ZBoe    G    C        0      0        2 
  17 chr17_56505307     ZGre    G    C        1      2        2 
  17 chr17_56505307     ZHar    G    C        0      0        2 
  17 chr17_56505307   Sample    G    C        0      0        2 
  17 chr17_56506048     AAsi    T    G        0      0        2 
  17 chr17_56506048     AKia    T    G        0      0        2 
  17 chr17_56506048     AOna    T    G        0      0        2 
  17 chr17_56506048     ASom    T    G        0      0        2 
  17 chr17_56506048     HCab    T    G        1      2        2 
  17 chr17_56506048     HPrz    T    G        1      2        2 
  17 chr17_56506048     ZBoe    T    G        0      0        2 
  17 chr17_56506048     ZGre    T    G        0      0        2 
  17 chr17_56506048     ZHar    T    G        0      0        2 
  17 chr17_56506048   Sample    T    G        0      0        2 
  17 chr17_56507460     AAsi    T    C        0      0        2 
  17 chr17_56507460     AKia    T    C        0      0        2 
  17 chr17_56507460     AOna    T    C        0      0        2 
  17 chr17_56507460     ASom    T    C        0      0        2 
  17 chr17_56507460     HCab    T    C        0      0        2 
  17 chr17_56507460     HPrz    T    C        0      0        2 
  17 chr17_56507460     ZBoe    T    C        0      0        2 
  17 chr17_56507460     ZGre    T    C        0      0        2 
  17 chr17_56507460     ZHar    T    C        1      2        2 
  17 chr17_56507460   Sample    T    C        0      0        2 
  17 chr17_56523324     AAsi    C    G        0      0        2 
  17 chr17_56523324     AKia    C    G      0.5      1        2 
  17 chr17_56523324     AOna    C    G        0      0        2 
  17 chr17_56523324     ASom    C    G        0      0        2 
  17 chr17_56523324     HCab    C    G        0      0        2 
  17 chr17_56523324     HPrz    C    G        0      0        2 
  17 chr17_56523324     ZBoe    C    G        0      0        2 
  17 chr17_56523324     ZGre    C    G        0      0        2 
  17 chr17_56523324     ZHar    C    G        0      0        2 
  17 chr17_56523324   Sample    C    G        0      0        2 
  17 chr17_56530763     AAsi    A    G        0      0        2 
  17 chr17_56530763     AKia    A    G        0      0        2 
  17 chr17_56530763     AOna    A    G        0      0        2 
  17 chr17_56530763     ASom    A    G        0      0        2 
  17 chr17_56530763     HCab    A    G      0.5      1        2 
  17 chr17_56530763     HPrz    A    G        0      0        2 
  17 chr17_56530763     ZBoe    A    G        0      0        2 
  17 chr17_56530763     ZGre    A    G        0      0        2 
  17 chr17_56530763     ZHar    A    G        0      0        2 
  17 chr17_56530763   Sample    A    G        0      0        2 
  17 chr17_56534809     AAsi    A    G        0      0        2 
  17 chr17_56534809     AKia    A    G        0      0        2 
  17 chr17_56534809     AOna    A    G        0      0        2 
  17 chr17_56534809     ASom    A    G        0      0        2 
  17 chr17_56534809     HCab    A    G        0      0        2 
  17 chr17_56534809     HPrz    A    G        0      0        2 
  17 chr17_56534809     ZBoe    A    G      0.5      1        2 
  17 chr17_56534809     ZGre    A    G        0      0        2 
  17 chr17_56534809     ZHar    A    G        0      0        2 
  17 chr17_56534809   Sample    A    G        0      0        2 
  17 chr17_56561251     AAsi    G    A      0.5      1        2 
  17 chr17_56561251     AKia    G    A        0      0        2 
  17 chr17_56561251     AOna    G    A        0      0        2 
  17 chr17_56561251     ASom    G    A        0      0        2 
  17 chr17_56561251     HCab    G    A        0      0        2 
  17 chr17_56561251     HPrz    G    A        0      0        2 
  17 chr17_56561251     ZBoe    G    A        0      0        2 
  17 chr17_56561251     ZGre    G    A        0      0        2 
  17 chr17_56561251     ZHar    G    A        0      0        2 
  17 chr17_56561251   Sample    G    A        0      0        2 
  17 chr17_56562775     AAsi    A    C        0      0        2 
  17 chr17_56562775     AKia    A    C        0      0        2 
  17 chr17_56562775     AOna    A    C        0      0        2 
  17 chr17_56562775     ASom    A    C        0      0        2 
  17 chr17_56562775     HCab    A    C        1      2        2 
  17 chr17_56562775     HPrz    A    C        1      2        2 
  17 chr17_56562775     ZBoe    A    C        0      0        2 
  17 chr17_56562775     ZGre    A    C        0      0        2 
  17 chr17_56562775     ZHar    A    C        0      0        2 
  17 chr17_56562775   Sample    A    C        0      0        2 
  17 chr17_56566578     AAsi    T    C        0      0        2 
  17 chr17_56566578     AKia    T    C      0.5      1        2 
  17 chr17_56566578     AOna    T    C      0.5      1        2 
  17 chr17_56566578     ASom    T    C        0      0        2 
  17 chr17_56566578     HCab    T    C        1      2        2 
  17 chr17_56566578     HPrz    T    C        1      2        2 
  17 chr17_56566578     ZBoe    T    C        0      0        2 
  17 chr17_56566578     ZGre    T    C        0      0        2 
  17 chr17_56566578     ZHar    T    C        0      0        2 
  17 chr17_56566578   Sample    T    C        0      0        2 
  17 chr17_56571424     AAsi    G    T        1      2        2 
  17 chr17_56571424     AKia    G    T        0      0        2 
  17 chr17_56571424     AOna    G    T        0      0        2 
  17 chr17_56571424     ASom    G    T        0      0        2 
  17 chr17_56571424     HCab    G    T        0      0        2 
  17 chr17_56571424     HPrz    G    T        0      0        2 
  17 chr17_56571424     ZBoe    G    T        0      0        2 
  17 chr17_56571424     ZGre    G    T        0      0        2 
  17 chr17_56571424     ZHar    G    T        0      0        2 
  17 chr17_56571424   Sample    G    T        1      2        2 
  17 chr17_56574304     AAsi    G    T        0      0        2 
  17 chr17_56574304     AKia    G    T      0.5      1        2 
  17 chr17_56574304     AOna    G    T        1      2        2 
  17 chr17_56574304     ASom    G    T        0      0        2 
  17 chr17_56574304     HCab    G    T        0      0        2 
  17 chr17_56574304     HPrz    G    T        0      0        2 
  17 chr17_56574304     ZBoe    G    T        0      0        2 
  17 chr17_56574304     ZGre    G    T        0      0        2 
  17 chr17_56574304     ZHar    G    T        0      0        2 
  17 chr17_56574304   Sample    G    T        0      0        2 
  17 chr17_56580527     AAsi    T    C        0      0        2 
  17 chr17_56580527     AKia    T    C        0      0        2 
  17 chr17_56580527     AOna    T    C        0      0        2 
  17 chr17_56580527     ASom    T    C        0      0        2 
  17 chr17_56580527     HCab    T    C        0      0        2 
  17 chr17_56580527     HPrz    T    C        0      0        2 
  17 chr17_56580527     ZBoe    T    C        0      0        2 
  17 chr17_56580527     ZGre    T    C        1      2        2 
  17 chr17_56580527     ZHar    T    C        0      0        2 
  17 chr17_56580527   Sample    T    C        0      0        2 
  17 chr17_56582843     AAsi    C    G        0      0        2 
  17 chr17_56582843     AKia    C    G        0      0        2 
  17 chr17_56582843     AOna    C    G        0      0        2 
  17 chr17_56582843     ASom    C    G        0      0        2 
  17 chr17_56582843     HCab    C    G        0      0        2 
  17 chr17_56582843     HPrz    C    G        0      0        2 
  17 chr17_56582843     ZBoe    C    G      0.5      1        2 
  17 chr17_56582843     ZGre    C    G        0      0        2 
  17 chr17_56582843     ZHar    C    G        0      0        2 
  17 chr17_56582843   Sample    C    G        0      0        2 
  17 chr17_56584672     AAsi    C    T        0      0        2 
  17 chr17_56584672     AKia    C    T      0.5      1        2 
  17 chr17_56584672     AOna    C    T        1      2        2 
  17 chr17_56584672     ASom    C    T        0      0        2 
  17 chr17_56584672     HCab    C    T        0      0        2 
  17 chr17_56584672     HPrz    C    T        0      0        2 
  17 chr17_56584672     ZBoe    C    T        0      0        2 
  17 chr17_56584672     ZGre    C    T        0      0        2 
  17 chr17_56584672     ZHar    C    T        0      0        2 
  17 chr17_56584672   Sample    C    T        0      0        2 
  17 chr17_56592091     AAsi    G    A        1      2        2 
  17 chr17_56592091     AKia    G    A        1      2        2 
  17 chr17_56592091     AOna    G    A      0.5      1        2 
  17 chr17_56592091     ASom    G    A        1      2        2 
  17 chr17_56592091     HCab    G    A        0      0        2 
  17 chr17_56592091     HPrz    G    A        0      0        2 
  17 chr17_56592091     ZBoe    G    A        0      0        2 
  17 chr17_56592091     ZGre    G    A        0      0        2 
  17 chr17_56592091     ZHar    G    A        0      0        2 
  17 chr17_56592091   Sample    G    A        1      2        2 
  17 chr17_56595760     AAsi    T    G        0      0        2 
  17 chr17_56595760     AKia    T    G        0      0        2 
  17 chr17_56595760     AOna    T    G      0.5      1        2 
  17 chr17_56595760     ASom    T    G        0      0        2 
  17 chr17_56595760     HCab    T    G        0      0        2 
  17 chr17_56595760     HPrz    T    G        0      0        2 
  17 chr17_56595760     ZBoe    T    G        0      0        2 
  17 chr17_56595760     ZGre    T    G        0      0        2 
  17 chr17_56595760     ZHar    T    G        0      0        2 
  17 chr17_56595760   Sample    T    G        0      0        2 
  17 chr17_56598089     AAsi    T    C        0      0        2 
  17 chr17_56598089     AKia    T    C        0      0        2 
  17 chr17_56598089     AOna    T    C        0      0        2 
  17 chr17_56598089     ASom    T    C        0      0        2 
  17 chr17_56598089     HCab    T    C        0      0        2 
  17 chr17_56598089     HPrz    T    C        0      0        2 
  17 chr17_56598089     ZBoe    T    C      0.5      1        2 
  17 chr17_56598089     ZGre    T    C        0      0        2 
  17 chr17_56598089     ZHar    T    C        0      0        2 
  17 chr17_56598089   Sample    T    C        0      0        2 
  17 chr17_56604019     AAsi    C    T        0      0        2 
  17 chr17_56604019     AKia    C    T        0      0        2 
  17 chr17_56604019     AOna    C    T      0.5      1        2 
  17 chr17_56604019     ASom    C    T        0      0        2 
  17 chr17_56604019     HCab    C    T        0      0        2 
  17 chr17_56604019     HPrz    C    T        0      0        2 
  17 chr17_56604019     ZBoe    C    T        0      0        2 
  17 chr17_56604019     ZGre    C    T        0      0        2 
  17 chr17_56604019     ZHar    C    T        0      0        2 
  17 chr17_56604019   Sample    C    T        0      0        2 
  17 chr17_56604889     AAsi    A    T        0      0        2 
  17 chr17_56604889     AKia    A    T        0      0        2 
  17 chr17_56604889     AOna    A    T      0.5      1        2 
  17 chr17_56604889     ASom    A    T        0      0        2 
  17 chr17_56604889     HCab    A    T        0      0        2 
  17 chr17_56604889     HPrz    A    T        0      0        2 
  17 chr17_56604889     ZBoe    A    T        0      0        2 
  17 chr17_56604889     ZGre    A    T        0      0        2 
  17 chr17_56604889     ZHar    A    T        0      0        2 
  17 chr17_56604889   Sample    A    T        0      0        2 
  17 chr17_56609840     AAsi    T    C        0      0        2 
  17 chr17_56609840     AKia    T    C        1      2        2 
  17 chr17_56609840     AOna    T    C      0.5      1        2 
  17 chr17_56609840     ASom    T    C        0      0        2 
  17 chr17_56609840     HCab    T    C        0      0        2 
  17 chr17_56609840     HPrz    T    C        0      0        2 
  17 chr17_56609840     ZBoe    T    C        1      2        2 
  17 chr17_56609840     ZGre    T    C        1      2        2 
  17 chr17_56609840     ZHar    T    C        1      2        2 
  17 chr17_56609840   Sample    T    C        0      0        2 
  17 chr17_56616974     AAsi    T    C        0      0        2 
  17 chr17_56616974     AKia    T    C        1      2        2 
  17 chr17_56616974     AOna    T    C      0.5      1        2 
  17 chr17_56616974     ASom    T    C        0      0        2 
  17 chr17_56616974     HCab    T    C        0      0        2 
  17 chr17_56616974     HPrz    T    C        0      0        2 
  17 chr17_56616974     ZBoe    T    C        0      0        2 
  17 chr17_56616974     ZGre    T    C        0      0        2 
  17 chr17_56616974     ZHar    T    C        0      0        2 
  17 chr17_56616974   Sample    T    C        0      0        2 
  17 chr17_56619538     AAsi    A    G        0      0        2 
  17 chr17_56619538     AKia    A    G        0      0        2 
  17 chr17_56619538     AOna    A    G      0.5      1        2 
  17 chr17_56619538     ASom    A    G        0      0        2 
  17 chr17_56619538     HCab    A    G        0      0        2 
  17 chr17_56619538     HPrz    A    G        0      0        2 
  17 chr17_56619538     ZBoe    A    G        0      0        2 
  17 chr17_56619538     ZGre    A    G        0      0        2 
  17 chr17_56619538     ZHar    A    G        0      0        2 
  17 chr17_56619538   Sample    A    G        0      0        2 
  17 chr17_56619621     AAsi    C    T        0      0        2 
  17 chr17_56619621     AKia    C    T        0      0        2 
  17 chr17_56619621     AOna    C    T      0.5      1        2 
  17 chr17_56619621     ASom    C    T        0      0        2 
  17 chr17_56619621     HCab    C    T        0      0        2 
  17 chr17_56619621     HPrz    C    T        0      0        2 
  17 chr17_56619621     ZBoe    C    T        0      0        2 
  17 chr17_56619621     ZGre    C    T        0      0        2 
  17 chr17_56619621     ZHar    C    T        0      0        2 
  17 chr17_56619621   Sample    C    T        0      0        2 
  17 chr17_56620685     AAsi    C    T        0      0        2 
  17 chr17_56620685     AKia    C    T        0      0        2 
  17 chr17_56620685     AOna    C    T        0      0        2 
  17 chr17_56620685     ASom    C    T        0      0        2 
  17 chr17_56620685     HCab    C    T      0.5      1        2 
  17 chr17_56620685     HPrz    C    T        1      2        2 
  17 chr17_56620685     ZBoe    C    T        0      0        2 
  17 chr17_56620685     ZGre    C    T        0      0        2 
  17 chr17_56620685     ZHar    C    T        0      0        2 
  17 chr17_56620685   Sample    C    T        0      0        2 
  17 chr17_56622748     AAsi    T    A        0      0        2 
  17 chr17_56622748     AKia    T    A        0      0        2 
  17 chr17_56622748     AOna    T    A        0      0        2 
  17 chr17_56622748     ASom    T    A        0      0        2 
  17 chr17_56622748     HCab    T    A      0.5      1        2 
  17 chr17_56622748     HPrz    T    A        1      2        2 
  17 chr17_56622748     ZBoe    T    A        0      0        2 
  17 chr17_56622748     ZGre    T    A        0      0        2 
  17 chr17_56622748     ZHar    T    A        0      0        2 
  17 chr17_56622748   Sample    T    A        0      0        2 
  17 chr17_56624081     AAsi    C    G        0      0        2 
  17 chr17_56624081     AKia    C    G        0      0        2 
  17 chr17_56624081     AOna    C    G        0      0        2 
  17 chr17_56624081     ASom    C    G        0      0        2 
  17 chr17_56624081     HCab    C    G        0      0        2 
  17 chr17_56624081     HPrz    C    G        0      0        2 
  17 chr17_56624081     ZBoe    C    G        0      0        2 
  17 chr17_56624081     ZGre    C    G      0.5      1        2 
  17 chr17_56624081     ZHar    C    G        0      0        2 
  17 chr17_56624081   Sample    C    G        0      0        2 
  17 chr17_56627093     AAsi    A    C        0      0        2 
  17 chr17_56627093     AKia    A    C        0      0        2 
  17 chr17_56627093     AOna    A    C        0      0        2 
  17 chr17_56627093     ASom    A    C        0      0        2 
  17 chr17_56627093     HCab    A    C        0      0        2 
  17 chr17_56627093     HPrz    A    C        0      0        2 
  17 chr17_56627093     ZBoe    A    C        0      0        2 
  17 chr17_56627093     ZGre    A    C      0.5      1        2 
  17 chr17_56627093     ZHar    A    C        0      0        2 
  17 chr17_56627093   Sample    A    C        0      0        2 
  17 chr17_56627696     AAsi    G    C        0      0        2 
  17 chr17_56627696     AKia    G    C        0      0        2 
  17 chr17_56627696     AOna    G    C        0      0        2 
  17 chr17_56627696     ASom    G    C        0      0        2 
  17 chr17_56627696     HCab    G    C        0      0        2 
  17 chr17_56627696     HPrz    G    C        0      0        2 
  17 chr17_56627696     ZBoe    G    C        0      0        2 
  17 chr17_56627696     ZGre    G    C        0      0        2 
  17 chr17_56627696     ZHar    G    C        1      2        2 
  17 chr17_56627696   Sample    G    C        0      0        2 
  17 chr17_56628575     AAsi    C    A        0      0        2 
  17 chr17_56628575     AKia    C    A        0      0        2 
  17 chr17_56628575     AOna    C    A        0      0        2 
  17 chr17_56628575     ASom    C    A        0      0        2 
  17 chr17_56628575     HCab    C    A        0      0        2 
  17 chr17_56628575     HPrz    C    A        0      0        2 
  17 chr17_56628575     ZBoe    C    A      0.5      1        2 
  17 chr17_56628575     ZGre    C    A      0.5      1        2 
  17 chr17_56628575     ZHar    C    A        0      0        2 
  17 chr17_56628575   Sample    C    A        0      0        2 
  17 chr17_56631760     AAsi    C    T        0      0        2 
  17 chr17_56631760     AKia    C    T        0      0        2 
  17 chr17_56631760     AOna    C    T        0      0        2 
  17 chr17_56631760     ASom    C    T        0      0        2 
  17 chr17_56631760     HCab    C    T        0      0        2 
  17 chr17_56631760     HPrz    C    T        0      0        2 
  17 chr17_56631760     ZBoe    C    T        0      0        2 
  17 chr17_56631760     ZGre    C    T      0.5      1        2 
  17 chr17_56631760     ZHar    C    T        0      0        2 
  17 chr17_56631760   Sample    C    T        0      0        2 
  17 chr17_56638509     AAsi    G    C        0      0        2 
  17 chr17_56638509     AKia    G    C      0.5      1        2 
  17 chr17_56638509     AOna    G    C      0.5      1        2 
  17 chr17_56638509     ASom    G    C        0      0        2 
  17 chr17_56638509     HCab    G    C        0      0        2 
  17 chr17_56638509     HPrz    G    C        0      0        2 
  17 chr17_56638509     ZBoe    G    C        0      0        2 
  17 chr17_56638509     ZGre    G    C        0      0        2 
  17 chr17_56638509     ZHar    G    C        0      0        2 
  17 chr17_56638509   Sample    G    C        0      0        2 
  17 chr17_56642174     AAsi    T    C        0      0        2 
  17 chr17_56642174     AKia    T    C        0      0        2 
  17 chr17_56642174     AOna    T    C        0      0        2 
  17 chr17_56642174     ASom    T    C        0      0        2 
  17 chr17_56642174     HCab    T    C        0      0        2 
  17 chr17_56642174     HPrz    T    C        0      0        2 
  17 chr17_56642174     ZBoe    T    C        0      0        2 
  17 chr17_56642174     ZGre    T    C      0.5      1        2 
  17 chr17_56642174     ZHar    T    C        0      0        2 
  17 chr17_56642174   Sample    T    C        0      0        2 
  17 chr17_56645863     AAsi    A    G        0      0        2 
  17 chr17_56645863     AKia    A    G        0      0        2 
  17 chr17_56645863     AOna    A    G        0      0        2 
  17 chr17_56645863     ASom    A    G        0      0        2 
  17 chr17_56645863     HCab    A    G        0      0        2 
  17 chr17_56645863     HPrz    A    G        0      0        2 
  17 chr17_56645863     ZBoe    A    G        0      0        2 
  17 chr17_56645863     ZGre    A    G        0      0        2 
  17 chr17_56645863     ZHar    A    G        1      2        2 
  17 chr17_56645863   Sample    A    G        0      0        2 
  17 chr17_56650696     AAsi    T    C        0      0        2 
  17 chr17_56650696     AKia    T    C        0      0        2 
  17 chr17_56650696     AOna    T    C        0      0        2 
  17 chr17_56650696     ASom    T    C        0      0        2 
  17 chr17_56650696     HCab    T    C        1      2        2 
  17 chr17_56650696     HPrz    T    C        1      2        2 
  17 chr17_56650696     ZBoe    T    C        0      0        2 
  17 chr17_56650696     ZGre    T    C        0      0        2 
  17 chr17_56650696     ZHar    T    C        0      0        2 
  17 chr17_56650696   Sample    T    C        0      0        2 
  17 chr17_56650749     AAsi    T    C        0      0        2 
  17 chr17_56650749     AKia    T    C        0      0        2 
  17 chr17_56650749     AOna    T    C        0      0        2 
  17 chr17_56650749     ASom    T    C        0      0        2 
  17 chr17_56650749     HCab    T    C        0      0        2 
  17 chr17_56650749     HPrz    T    C        0      0        2 
  17 chr17_56650749     ZBoe    T    C      0.5      1        2 
  17 chr17_56650749     ZGre    T    C        0      0        2 
  17 chr17_56650749     ZHar    T    C        0      0        2 
  17 chr17_56650749   Sample    T    C        0      0        2 
  17 chr17_56659545     AAsi    G    T        0      0        2 
  17 chr17_56659545     AKia    G    T        0      0        2 
  17 chr17_56659545     AOna    G    T        0      0        2 
  17 chr17_56659545     ASom    G    T        0      0        2 
  17 chr17_56659545     HCab    G    T        1      2        2 
  17 chr17_56659545     HPrz    G    T        1      2        2 
  17 chr17_56659545     ZBoe    G    T        0      0        2 
  17 chr17_56659545     ZGre    G    T        0      0        2 
  17 chr17_56659545     ZHar    G    T        0      0        2 
  17 chr17_56659545   Sample    G    T        0      0        2 
  17 chr17_56661576     AAsi    T    C        0      0        2 
  17 chr17_56661576     AKia    T    C      0.5      1        2 
  17 chr17_56661576     AOna    T    C        0      0        2 
  17 chr17_56661576     ASom    T    C        0      0        2 
  17 chr17_56661576     HCab    T    C        0      0        2 
  17 chr17_56661576     HPrz    T    C        0      0        2 
  17 chr17_56661576     ZBoe    T    C        0      0        2 
  17 chr17_56661576     ZGre    T    C        0      0        2 
  17 chr17_56661576     ZHar    T    C        0      0        2 
  17 chr17_56661576   Sample    T    C        0      0        2 
  17 chr17_56695788     AAsi    C    A        0      0        2 
  17 chr17_56695788     AKia    C    A        0      0        2 
  17 chr17_56695788     AOna    C    A        0      0        2 
  17 chr17_56695788     ASom    C    A        0      0        2 
  17 chr17_56695788     HCab    C    A        1      2        2 
  17 chr17_56695788     HPrz    C    A        1      2        2 
  17 chr17_56695788     ZBoe    C    A        0      0        2 
  17 chr17_56695788     ZGre    C    A        0      0        2 
  17 chr17_56695788     ZHar    C    A        0      0        2 
  17 chr17_56695788   Sample    C    A        0      0        2 
  17 chr17_56696394     AAsi    T    C        1      2        2 
  17 chr17_56696394     AKia    T    C        0      0        2 
  17 chr17_56696394     AOna    T    C        0      0        2 
  17 chr17_56696394     ASom    T    C        0      0        2 
  17 chr17_56696394     HCab    T    C        0      0        2 
  17 chr17_56696394     HPrz    T    C        0      0        2 
  17 chr17_56696394     ZBoe    T    C        0      0        2 
  17 chr17_56696394     ZGre    T    C        0      0        2 
  17 chr17_56696394     ZHar    T    C        0      0        2 
  17 chr17_56696394   Sample    T    C        0      0        2 
  17 chr17_56705557     AAsi    G    C        0      0        2 
  17 chr17_56705557     AKia    G    C      0.5      1        2 
  17 chr17_56705557     AOna    G    C        0      0        2 
  17 chr17_56705557     ASom    G    C        0      0        2 
  17 chr17_56705557     HCab    G    C        0      0        2 
  17 chr17_56705557     HPrz    G    C        0      0        2 
  17 chr17_56705557     ZBoe    G    C        0      0        2 
  17 chr17_56705557     ZGre    G    C        0      0        2 
  17 chr17_56705557     ZHar    G    C        0      0        2 
  17 chr17_56705557   Sample    G    C        0      0        2 
  17 chr17_56707258     AAsi    C    T        0      0        2 
  17 chr17_56707258     AKia    C    T        0      0        2 
  17 chr17_56707258     AOna    C    T        0      0        2 
  17 chr17_56707258     ASom    C    T        0      0        2 
  17 chr17_56707258     HCab    C    T        1      2        2 
  17 chr17_56707258     HPrz    C    T        1      2        2 
  17 chr17_56707258     ZBoe    C    T        0      0        2 
  17 chr17_56707258     ZGre    C    T        0      0        2 
  17 chr17_56707258     ZHar    C    T        0      0        2 
  17 chr17_56707258   Sample    C    T        0      0        2 
  17 chr17_56709320     AAsi    G    A        0      0        2 
  17 chr17_56709320     AKia    G    A        0      0        2 
  17 chr17_56709320     AOna    G    A        0      0        2 
  17 chr17_56709320     ASom    G    A        0      0        2 
  17 chr17_56709320     HCab    G    A        0      0        2 
  17 chr17_56709320     HPrz    G    A        1      2        2 
  17 chr17_56709320     ZBoe    G    A        0      0        2 
  17 chr17_56709320     ZGre    G    A        0      0        2 
  17 chr17_56709320     ZHar    G    A        0      0        2 
  17 chr17_56709320   Sample    G    A        0      0        2 
  17 chr17_56717200     AAsi    T    C        0      0        2 
  17 chr17_56717200     AKia    T    C        0      0        2 
  17 chr17_56717200     AOna    T    C        0      0        2 
  17 chr17_56717200     ASom    T    C        0      0        2 
  17 chr17_56717200     HCab    T    C        1      2        2 
  17 chr17_56717200     HPrz    T    C        1      2        2 
  17 chr17_56717200     ZBoe    T    C        0      0        2 
  17 chr17_56717200     ZGre    T    C        0      0        2 
  17 chr17_56717200     ZHar    T    C        0      0        2 
  17 chr17_56717200   Sample    T    C        0      0        2 
  17 chr17_56719882     AAsi    A    G        0      0        2 
  17 chr17_56719882     AKia    A    G        0      0        2 
  17 chr17_56719882     AOna    A    G      0.5      1        2 
  17 chr17_56719882     ASom    A    G        0      0        2 
  17 chr17_56719882     HCab    A    G        0      0        2 
  17 chr17_56719882     HPrz    A    G        0      0        2 
  17 chr17_56719882     ZBoe    A    G        0      0        2 
  17 chr17_56719882     ZGre    A    G        0      0        2 
  17 chr17_56719882     ZHar    A    G        0      0        2 
  17 chr17_56719882   Sample    A    G        0      0        2 
  17 chr17_56720680     AAsi    G    C        0      0        2 
  17 chr17_56720680     AKia    G    C        0      0        2 
  17 chr17_56720680     AOna    G    C        0      0        2 
  17 chr17_56720680     ASom    G    C        0      0        2 
  17 chr17_56720680     HCab    G    C        0      0        2 
  17 chr17_56720680     HPrz    G    C        0      0        2 
  17 chr17_56720680     ZBoe    G    C      0.5      1        2 
  17 chr17_56720680     ZGre    G    C        0      0        2 
  17 chr17_56720680     ZHar    G    C        0      0        2 
  17 chr17_56720680   Sample    G    C        0      0        2 
  17 chr17_56729457     AAsi    A    G        0      0        2 
  17 chr17_56729457     AKia    A    G        0      0        2 
  17 chr17_56729457     AOna    A    G      0.5      1        2 
  17 chr17_56729457     ASom    A    G        0      0        2 
  17 chr17_56729457     HCab    A    G        0      0        2 
  17 chr17_56729457     HPrz    A    G        0      0        2 
  17 chr17_56729457     ZBoe    A    G        0      0        2 
  17 chr17_56729457     ZGre    A    G        0      0        2 
  17 chr17_56729457     ZHar    A    G        0      0        2 
  17 chr17_56729457   Sample    A    G        0      0        2 
  17 chr17_56731548     AAsi    G    T        0      0        2 
  17 chr17_56731548     AKia    G    T        0      0        2 
  17 chr17_56731548     AOna    G    T        0      0        2 
  17 chr17_56731548     ASom    G    T        0      0        2 
  17 chr17_56731548     HCab    G    T        1      2        2 
  17 chr17_56731548     HPrz    G    T        1      2        2 
  17 chr17_56731548     ZBoe    G    T        0      0        2 
  17 chr17_56731548     ZGre    G    T        0      0        2 
  17 chr17_56731548     ZHar    G    T        0      0        2 
  17 chr17_56731548   Sample    G    T        0      0        2 
  17 chr17_56737204     AAsi    A    G        0      0        2 
  17 chr17_56737204     AKia    A    G        0      0        2 
  17 chr17_56737204     AOna    A    G        0      0        2 
  17 chr17_56737204     ASom    A    G        0      0        2 
  17 chr17_56737204     HCab    A    G        1      2        2 
  17 chr17_56737204     HPrz    A    G        1      2        2 
  17 chr17_56737204     ZBoe    A    G        0      0        2 
  17 chr17_56737204     ZGre    A    G        0      0        2 
  17 chr17_56737204     ZHar    A    G        0      0        2 
  17 chr17_56737204   Sample    A    G        0      0        2 
  17 chr17_56739124     AAsi    G    A        0      0        2 
  17 chr17_56739124     AKia    G    A        0      0        2 
  17 chr17_56739124     AOna    G    A        0      0        2 
  17 chr17_56739124     ASom    G    A        0      0        2 
  17 chr17_56739124     HCab    G    A        1      2        2 
  17 chr17_56739124     HPrz    G    A        1      2        2 
  17 chr17_56739124     ZBoe    G    A        0      0        2 
  17 chr17_56739124     ZGre    G    A        0      0        2 
  17 chr17_56739124     ZHar    G    A        0      0        2 
  17 chr17_56739124   Sample    G    A        0      0        2 
  17 chr17_56749307     AAsi    T    A        1      2        2 
  17 chr17_56749307     AKia    T    A        0      0        2 
  17 chr17_56749307     AOna    T    A        0      0        2 
  17 chr17_56749307     ASom    T    A        0      0        2 
  17 chr17_56749307     HCab    T    A        0      0        2 
  17 chr17_56749307     HPrz    T    A        0      0        2 
  17 chr17_56749307     ZBoe    T    A        0      0        2 
  17 chr17_56749307     ZGre    T    A        0      0        2 
  17 chr17_56749307     ZHar    T    A        0      0        2 
  17 chr17_56749307   Sample    T    A        0      0        2 
  17 chr17_56749343     AAsi    T    C        0      0        2 
  17 chr17_56749343     AKia    T    C        0      0        2 
  17 chr17_56749343     AOna    T    C        0      0        2 
  17 chr17_56749343     ASom    T    C        0      0        2 
  17 chr17_56749343     HCab    T    C        0      0        2 
  17 chr17_56749343     HPrz    T    C        0      0        2 
  17 chr17_56749343     ZBoe    T    C        0      0        2 
  17 chr17_56749343     ZGre    T    C        0      0        2 
  17 chr17_56749343     ZHar    T    C      0.5      1        2 
  17 chr17_56749343   Sample    T    C        0      0        2 
  17 chr17_56750778     AAsi    T    C        0      0        2 
  17 chr17_56750778     AKia    T    C        0      0        2 
  17 chr17_56750778     AOna    T    C        0      0        2 
  17 chr17_56750778     ASom    T    C        0      0        2 
  17 chr17_56750778     HCab    T    C        0      0        2 
  17 chr17_56750778     HPrz    T    C        0      0        2 
  17 chr17_56750778     ZBoe    T    C        0      0        2 
  17 chr17_56750778     ZGre    T    C        1      2        2 
  17 chr17_56750778     ZHar    T    C        0      0        2 
  17 chr17_56750778   Sample    T    C        0      0        2 
  17 chr17_56752367     AAsi    A    G        0      0        2 
  17 chr17_56752367     AKia    A    G        0      0        2 
  17 chr17_56752367     AOna    A    G        0      0        2 
  17 chr17_56752367     ASom    A    G        0      0        2 
  17 chr17_56752367     HCab    A    G        1      2        2 
  17 chr17_56752367     HPrz    A    G        1      2        2 
  17 chr17_56752367     ZBoe    A    G        0      0        2 
  17 chr17_56752367     ZGre    A    G        0      0        2 
  17 chr17_56752367     ZHar    A    G        0      0        2 
  17 chr17_56752367   Sample    A    G        0      0        2 
  17 chr17_56755467     AAsi    G    A        0      0        2 
  17 chr17_56755467     AKia    G    A        0      0        2 
  17 chr17_56755467     AOna    G    A        0      0        2 
  17 chr17_56755467     ASom    G    A        0      0        2 
  17 chr17_56755467     HCab    G    A        1      2        2 
  17 chr17_56755467     HPrz    G    A        1      2        2 
  17 chr17_56755467     ZBoe    G    A        0      0        2 
  17 chr17_56755467     ZGre    G    A        0      0        2 
  17 chr17_56755467     ZHar    G    A        0      0        2 
  17 chr17_56755467   Sample    G    A        0      0        2 
  17 chr17_56759539     AAsi    A    G        0      0        2 
  17 chr17_56759539     AKia    A    G        0      0        2 
  17 chr17_56759539     AOna    A    G        0      0        2 
  17 chr17_56759539     ASom    A    G        0      0        2 
  17 chr17_56759539     HCab    A    G        0      0        2 
  17 chr17_56759539     HPrz    A    G        0      0        2 
  17 chr17_56759539     ZBoe    A    G        0      0        2 
  17 chr17_56759539     ZGre    A    G        1      2        2 
  17 chr17_56759539     ZHar    A    G        0      0        2 
  17 chr17_56759539   Sample    A    G        0      0        2 
  17 chr17_56761316     AAsi    C    T        0      0        2 
  17 chr17_56761316     AKia    C    T        0      0        2 
  17 chr17_56761316     AOna    C    T        0      0        2 
  17 chr17_56761316     ASom    C    T        0      0        2 
  17 chr17_56761316     HCab    C    T        0      0        2 
  17 chr17_56761316     HPrz    C    T        0      0        2 
  17 chr17_56761316     ZBoe    C    T      0.5      1        2 
  17 chr17_56761316     ZGre    C    T        0      0        2 
  17 chr17_56761316     ZHar    C    T        0      0        2 
  17 chr17_56761316   Sample    C    T        0      0        2 
  17 chr17_56765058     AAsi    T    C        0      0        2 
  17 chr17_56765058     AKia    T    C        0      0        2 
  17 chr17_56765058     AOna    T    C        1      2        2 
  17 chr17_56765058     ASom    T    C        0      0        2 
  17 chr17_56765058     HCab    T    C        0      0        2 
  17 chr17_56765058     HPrz    T    C        0      0        2 
  17 chr17_56765058     ZBoe    T    C        0      0        2 
  17 chr17_56765058     ZGre    T    C        0      0        2 
  17 chr17_56765058     ZHar    T    C        0      0        2 
  17 chr17_56765058   Sample    T    C        0      0        2 
  17 chr17_56765287     AAsi    A    C        0      0        2 
  17 chr17_56765287     AKia    A    C        0      0        2 
  17 chr17_56765287     AOna    A    C      0.5      1        2 
  17 chr17_56765287     ASom    A    C        0      0        2 
  17 chr17_56765287     HCab    A    C        0      0        2 
  17 chr17_56765287     HPrz    A    C        0      0        2 
  17 chr17_56765287     ZBoe    A    C        0      0        2 
  17 chr17_56765287     ZGre    A    C        0      0        2 
  17 chr17_56765287     ZHar    A    C        0      0        2 
  17 chr17_56765287   Sample    A    C        0      0        2 
  17 chr17_56770328     AAsi    G    A        0      0        2 
  17 chr17_56770328     AKia    G    A        0      0        2 
  17 chr17_56770328     AOna    G    A        0      0        2 
  17 chr17_56770328     ASom    G    A        0      0        2 
  17 chr17_56770328     HCab    G    A        0      0        2 
  17 chr17_56770328     HPrz    G    A        0      0        2 
  17 chr17_56770328     ZBoe    G    A        1      2        2 
  17 chr17_56770328     ZGre    G    A        0      0        2 
  17 chr17_56770328     ZHar    G    A        0      0        2 
  17 chr17_56770328   Sample    G    A        0      0        2 
  17 chr17_56770440     AAsi    C    A        0      0        2 
  17 chr17_56770440     AKia    C    A        0      0        2 
  17 chr17_56770440     AOna    C    A        0      0        2 
  17 chr17_56770440     ASom    C    A        0      0        2 
  17 chr17_56770440     HCab    C    A        0      0        2 
  17 chr17_56770440     HPrz    C    A        0      0        2 
  17 chr17_56770440     ZBoe    C    A        0      0        2 
  17 chr17_56770440     ZGre    C    A        0      0        2 
  17 chr17_56770440     ZHar    C    A        1      2        2 
  17 chr17_56770440   Sample    C    A        0      0        2 
  17 chr17_56770773     AAsi    A    T        0      0        2 
  17 chr17_56770773     AKia    A    T        0      0        2 
  17 chr17_56770773     AOna    A    T        0      0        2 
  17 chr17_56770773     ASom    A    T        0      0        2 
  17 chr17_56770773     HCab    A    T        0      0        2 
  17 chr17_56770773     HPrz    A    T        0      0        2 
  17 chr17_56770773     ZBoe    A    T        0      0        2 
  17 chr17_56770773     ZGre    A    T        0      0        2 
  17 chr17_56770773     ZHar    A    T        1      2        2 
  17 chr17_56770773   Sample    A    T        0      0        2 
  17 chr17_56774545     AAsi    A    G        0      0        2 
  17 chr17_56774545     AKia    A    G        0      0        2 
  17 chr17_56774545     AOna    A    G        0      0        2 
  17 chr17_56774545     ASom    A    G        0      0        2 
  17 chr17_56774545     HCab    A    G        1      2        2 
  17 chr17_56774545     HPrz    A    G        0      0        2 
  17 chr17_56774545     ZBoe    A    G        0      0        2 
  17 chr17_56774545     ZGre    A    G        0      0        2 
  17 chr17_56774545     ZHar    A    G        0      0        2 
  17 chr17_56774545   Sample    A    G        0      0        2 
  17 chr17_56779237     AAsi    G    A        0      0        2 
  17 chr17_56779237     AKia    G    A        0      0        2 
  17 chr17_56779237     AOna    G    A        0      0        2 
  17 chr17_56779237     ASom    G    A        0      0        2 
  17 chr17_56779237     HCab    G    A      0.5      1        2 
  17 chr17_56779237     HPrz    G    A        0      0        2 
  17 chr17_56779237     ZBoe    G    A        0      0        2 
  17 chr17_56779237     ZGre    G    A        0      0        2 
  17 chr17_56779237     ZHar    G    A        0      0        2 
  17 chr17_56779237   Sample    G    A        0      0        2 
  17 chr17_56781601     AAsi    G    A        0      0        2 
  17 chr17_56781601     AKia    G    A        0      0        2 
  17 chr17_56781601     AOna    G    A        0      0        2 
  17 chr17_56781601     ASom    G    A        0      0        2 
  17 chr17_56781601     HCab    G    A        0      0        2 
  17 chr17_56781601     HPrz    G    A        1      2        2 
  17 chr17_56781601     ZBoe    G    A        0      0        2 
  17 chr17_56781601     ZGre    G    A        0      0        2 
  17 chr17_56781601     ZHar    G    A        0      0        2 
  17 chr17_56781601   Sample    G    A        0      0        2 
  17 chr17_56787996     AAsi    G    A        0      0        2 
  17 chr17_56787996     AKia    G    A      0.5      1        2 
  17 chr17_56787996     AOna    G    A        0      0        2 
  17 chr17_56787996     ASom    G    A        0      0        2 
  17 chr17_56787996     HCab    G    A        0      0        2 
  17 chr17_56787996     HPrz    G    A        0      0        2 
  17 chr17_56787996     ZBoe    G    A        0      0        2 
  17 chr17_56787996     ZGre    G    A        0      0        2 
  17 chr17_56787996     ZHar    G    A        0      0        2 
  17 chr17_56787996   Sample    G    A        0      0        2 
  17 chr17_56795435     AAsi    C    G      0.5      1        2 
  17 chr17_56795435     AKia    C    G        0      0        2 
  17 chr17_56795435     AOna    C    G        0      0        2 
  17 chr17_56795435     ASom    C    G        0      0        2 
  17 chr17_56795435     HCab    C    G        0      0        2 
  17 chr17_56795435     HPrz    C    G        0      0        2 
  17 chr17_56795435     ZBoe    C    G        0      0        2 
  17 chr17_56795435     ZGre    C    G        0      0        2 
  17 chr17_56795435     ZHar    C    G        0      0        2 
  17 chr17_56795435   Sample    C    G        0      0        2 
  17 chr17_56796815     AAsi    G    A        0      0        2 
  17 chr17_56796815     AKia    G    A        0      0        2 
  17 chr17_56796815     AOna    G    A        0      0        2 
  17 chr17_56796815     ASom    G    A        0      0        2 
  17 chr17_56796815     HCab    G    A        1      2        2 
  17 chr17_56796815     HPrz    G    A        1      2        2 
  17 chr17_56796815     ZBoe    G    A        0      0        2 
  17 chr17_56796815     ZGre    G    A        0      0        2 
  17 chr17_56796815     ZHar    G    A        0      0        2 
  17 chr17_56796815   Sample    G    A        0      0        2 
  17 chr17_56831785     AAsi    A    T        0      0        2 
  17 chr17_56831785     AKia    A    T      0.5      1        2 
  17 chr17_56831785     AOna    A    T        0      0        2 
  17 chr17_56831785     ASom    A    T        0      0        2 
  17 chr17_56831785     HCab    A    T        0      0        2 
  17 chr17_56831785     HPrz    A    T        0      0        2 
  17 chr17_56831785     ZBoe    A    T        0      0        2 
  17 chr17_56831785     ZGre    A    T        0      0        2 
  17 chr17_56831785     ZHar    A    T        0      0        2 
  17 chr17_56831785   Sample    A    T        0      0        2 
  17 chr17_56843618     AAsi    G    C      0.5      1        2 
  17 chr17_56843618     AKia    G    C        0      0        2 
  17 chr17_56843618     AOna    G    C        0      0        2 
  17 chr17_56843618     ASom    G    C        0      0        2 
  17 chr17_56843618     HCab    G    C        0      0        2 
  17 chr17_56843618     HPrz    G    C        0      0        2 
  17 chr17_56843618     ZBoe    G    C        0      0        2 
  17 chr17_56843618     ZGre    G    C        0      0        2 
  17 chr17_56843618     ZHar    G    C        0      0        2 
  17 chr17_56843618   Sample    G    C        0      0        2 
  17 chr17_56863758     AAsi    G    A        0      0        2 
  17 chr17_56863758     AKia    G    A        0      0        2 
  17 chr17_56863758     AOna    G    A        0      0        2 
  17 chr17_56863758     ASom    G    A        0      0        2 
  17 chr17_56863758     HCab    G    A        0      0        2 
  17 chr17_56863758     HPrz    G    A        0      0        2 
  17 chr17_56863758     ZBoe    G    A      0.5      1        2 
  17 chr17_56863758     ZGre    G    A        0      0        2 
  17 chr17_56863758     ZHar    G    A        0      0        2 
  17 chr17_56863758   Sample    G    A        0      0        2 
  17 chr17_56864371     AAsi    C    G      0.5      1        2 
  17 chr17_56864371     AKia    C    G        0      0        2 
  17 chr17_56864371     AOna    C    G        0      0        2 
  17 chr17_56864371     ASom    C    G        0      0        2 
  17 chr17_56864371     HCab    C    G        0      0        2 
  17 chr17_56864371     HPrz    C    G        0      0        2 
  17 chr17_56864371     ZBoe    C    G        0      0        2 
  17 chr17_56864371     ZGre    C    G        0      0        2 
  17 chr17_56864371     ZHar    C    G        0      0        2 
  17 chr17_56864371   Sample    C    G        1      2        2 
  17 chr17_56864434     AAsi    G    C        0      0        2 
  17 chr17_56864434     AKia    G    C        0      0        2 
  17 chr17_56864434     AOna    G    C        0      0        2 
  17 chr17_56864434     ASom    G    C        0      0        2 
  17 chr17_56864434     HCab    G    C        0      0        2 
  17 chr17_56864434     HPrz    G    C        0      0        2 
  17 chr17_56864434     ZBoe    G    C        0      0        2 
  17 chr17_56864434     ZGre    G    C        1      2        2 
  17 chr17_56864434     ZHar    G    C        0      0        2 
  17 chr17_56864434   Sample    G    C        0      0        2 
  17 chr17_56873079     AAsi    C    T        0      0        2 
  17 chr17_56873079     AKia    C    T        0      0        2 
  17 chr17_56873079     AOna    C    T        0      0        2 
  17 chr17_56873079     ASom    C    T      0.5      1        2 
  17 chr17_56873079     HCab    C    T        0      0        2 
  17 chr17_56873079     HPrz    C    T        0      0        2 
  17 chr17_56873079     ZBoe    C    T        0      0        2 
  17 chr17_56873079     ZGre    C    T        0      0        2 
  17 chr17_56873079     ZHar    C    T        0      0        2 
  17 chr17_56873079   Sample    C    T        0      0        2 
  17 chr17_56887224     AAsi    G    T        0      0        2 
  17 chr17_56887224     AKia    G    T        0      0        2 
  17 chr17_56887224     AOna    G    T        0      0        2 
  17 chr17_56887224     ASom    G    T      0.5      1        2 
  17 chr17_56887224     HCab    G    T        0      0        2 
  17 chr17_56887224     HPrz    G    T        0      0        2 
  17 chr17_56887224     ZBoe    G    T        0      0        2 
  17 chr17_56887224     ZGre    G    T        0      0        2 
  17 chr17_56887224     ZHar    G    T        0      0        2 
  17 chr17_56887224   Sample    G    T        0      0        2 
  17 chr17_56914200     AAsi    T    C        0      0        2 
  17 chr17_56914200     AKia    T    C        0      0        2 
  17 chr17_56914200     AOna    T    C      0.5      1        2 
  17 chr17_56914200     ASom    T    C        0      0        2 
  17 chr17_56914200     HCab    T    C        0      0        2 
  17 chr17_56914200     HPrz    T    C        0      0        2 
  17 chr17_56914200     ZBoe    T    C        0      0        2 
  17 chr17_56914200     ZGre    T    C        0      0        2 
  17 chr17_56914200     ZHar    T    C        0      0        2 
  17 chr17_56914200   Sample    T    C        0      0        2 
  17 chr17_56919661     AAsi    G    T        0      0        2 
  17 chr17_56919661     AKia    G    T        1      2        2 
  17 chr17_56919661     AOna    G    T      0.5      1        2 
  17 chr17_56919661     ASom    G    T        0      0        2 
  17 chr17_56919661     HCab    G    T        0      0        2 
  17 chr17_56919661     HPrz    G    T        0      0        2 
  17 chr17_56919661     ZBoe    G    T        0      0        2 
  17 chr17_56919661     ZGre    G    T        0      0        2 
  17 chr17_56919661     ZHar    G    T        0      0        2 
  17 chr17_56919661   Sample    G    T        0      0        2 
  17 chr17_56921669     AAsi    A    G        0      0        2 
  17 chr17_56921669     AKia    A    G      0.5      1        2 
  17 chr17_56921669     AOna    A    G        1      2        2 
  17 chr17_56921669     ASom    A    G        0      0        2 
  17 chr17_56921669     HCab    A    G        0      0        2 
  17 chr17_56921669     HPrz    A    G        0      0        2 
  17 chr17_56921669     ZBoe    A    G        0      0        2 
  17 chr17_56921669     ZGre    A    G        0      0        2 
  17 chr17_56921669     ZHar    A    G        0      0        2 
  17 chr17_56921669   Sample    A    G        0      0        2 
  17 chr17_56921939     AAsi    G    C        0      0        2 
  17 chr17_56921939     AKia    G    C        0      0        2 
  17 chr17_56921939     AOna    G    C        0      0        2 
  17 chr17_56921939     ASom    G    C        0      0        2 
  17 chr17_56921939     HCab    G    C        1      2        2 
  17 chr17_56921939     HPrz    G    C        1      2        2 
  17 chr17_56921939     ZBoe    G    C        0      0        2 
  17 chr17_56921939     ZGre    G    C        0      0        2 
  17 chr17_56921939     ZHar    G    C        0      0        2 
  17 chr17_56921939   Sample    G    C        0      0        2 
  17 chr17_56921950     AAsi    T    C        0      0        2 
  17 chr17_56921950     AKia    T    C        0      0        2 
  17 chr17_56921950     AOna    T    C        0      0        2 
  17 chr17_56921950     ASom    T    C      0.5      1        2 
  17 chr17_56921950     HCab    T    C        0      0        2 
  17 chr17_56921950     HPrz    T    C        0      0        2 
  17 chr17_56921950     ZBoe    T    C        0      0        2 
  17 chr17_56921950     ZGre    T    C        0      0        2 
  17 chr17_56921950     ZHar    T    C        0      0        2 
  17 chr17_56921950   Sample    T    C        0      0        2 
  17 chr17_56922658     AAsi    T    C        0      0        2 
  17 chr17_56922658     AKia    T    C        0      0        2 
  17 chr17_56922658     AOna    T    C        0      0        2 
  17 chr17_56922658     ASom    T    C        0      0        2 
  17 chr17_56922658     HCab    T    C        0      0        2 
  17 chr17_56922658     HPrz    T    C        0      0        2 
  17 chr17_56922658     ZBoe    T    C      0.5      1        2 
  17 chr17_56922658     ZGre    T    C        0      0        2 
  17 chr17_56922658     ZHar    T    C        0      0        2 
  17 chr17_56922658   Sample    T    C        0      0        2 
  17 chr17_56927327     AAsi    C    A        0      0        2 
  17 chr17_56927327     AKia    C    A      0.5      1        2 
  17 chr17_56927327     AOna    C    A        0      0        2 
  17 chr17_56927327     ASom    C    A        0      0        2 
  17 chr17_56927327     HCab    C    A        0      0        2 
  17 chr17_56927327     HPrz    C    A        0      0        2 
  17 chr17_56927327     ZBoe    C    A        0      0        2 
  17 chr17_56927327     ZGre    C    A        0      0        2 
  17 chr17_56927327     ZHar    C    A        0      0        2 
  17 chr17_56927327   Sample    C    A        0      0        2 
  17 chr17_56933347     AAsi    A    C        0      0        2 
  17 chr17_56933347     AKia    A    C        0      0        2 
  17 chr17_56933347     AOna    A    C        0      0        2 
  17 chr17_56933347     ASom    A    C        0      0        2 
  17 chr17_56933347     HCab    A    C        0      0        2 
  17 chr17_56933347     HPrz    A    C        0      0        2 
  17 chr17_56933347     ZBoe    A    C        0      0        2 
  17 chr17_56933347     ZGre    A    C        0      0        2 
  17 chr17_56933347     ZHar    A    C      0.5      1        2 
  17 chr17_56933347   Sample    A    C        0      0        2 
  17 chr17_56936122     AAsi    A    G        1      2        2 
  17 chr17_56936122     AKia    A    G        0      0        2 
  17 chr17_56936122     AOna    A    G        0      0        2 
  17 chr17_56936122     ASom    A    G        0      0        2 
  17 chr17_56936122     HCab    A    G        0      0        2 
  17 chr17_56936122     HPrz    A    G        0      0        2 
  17 chr17_56936122     ZBoe    A    G        0      0        2 
  17 chr17_56936122     ZGre    A    G        0      0        2 
  17 chr17_56936122     ZHar    A    G        0      0        2 
  17 chr17_56936122   Sample    A    G        1      2        2 
  17 chr17_56939357     AAsi    G    T        0      0        2 
  17 chr17_56939357     AKia    G    T      0.5      1        2 
  17 chr17_56939357     AOna    G    T      0.5      1        2 
  17 chr17_56939357     ASom    G    T        0      0        2 
  17 chr17_56939357     HCab    G    T        0      0        2 
  17 chr17_56939357     HPrz    G    T        0      0        2 
  17 chr17_56939357     ZBoe    G    T        0      0        2 
  17 chr17_56939357     ZGre    G    T        0      0        2 
  17 chr17_56939357     ZHar    G    T        0      0        2 
  17 chr17_56939357   Sample    G    T        0      0        2 
  17 chr17_56941129     AAsi    G    T        0      0        2 
  17 chr17_56941129     AKia    G    T        0      0        2 
  17 chr17_56941129     AOna    G    T        0      0        2 
  17 chr17_56941129     ASom    G    T        0      0        2 
  17 chr17_56941129     HCab    G    T      0.5      1        2 
  17 chr17_56941129     HPrz    G    T        0      0        2 
  17 chr17_56941129     ZBoe    G    T        0      0        2 
  17 chr17_56941129     ZGre    G    T        0      0        2 
  17 chr17_56941129     ZHar    G    T        0      0        2 
  17 chr17_56941129   Sample    G    T        0      0        2 
  17 chr17_56948423     AAsi    C    A        0      0        2 
  17 chr17_56948423     AKia    C    A      0.5      1        2 
  17 chr17_56948423     AOna    C    A        0      0        2 
  17 chr17_56948423     ASom    C    A        0      0        2 
  17 chr17_56948423     HCab    C    A        0      0        2 
  17 chr17_56948423     HPrz    C    A        0      0        2 
  17 chr17_56948423     ZBoe    C    A        0      0        2 
  17 chr17_56948423     ZGre    C    A        0      0        2 
  17 chr17_56948423     ZHar    C    A        0      0        2 
  17 chr17_56948423   Sample    C    A        0      0        2 
  17 chr17_56948534     AAsi    G    A        0      0        2 
  17 chr17_56948534     AKia    G    A        0      0        2 
  17 chr17_56948534     AOna    G    A        0      0        2 
  17 chr17_56948534     ASom    G    A        0      0        2 
  17 chr17_56948534     HCab    G    A        0      0        2 
  17 chr17_56948534     HPrz    G    A        0      0        2 
  17 chr17_56948534     ZBoe    G    A        0      0        2 
  17 chr17_56948534     ZGre    G    A        0      0        2 
  17 chr17_56948534     ZHar    G    A        1      2        2 
  17 chr17_56948534   Sample    G    A        0      0        2 
  17 chr17_56950197     AAsi    A    G        0      0        2 
  17 chr17_56950197     AKia    A    G        0      0        2 
  17 chr17_56950197     AOna    A    G        0      0        2 
  17 chr17_56950197     ASom    A    G        0      0        2 
  17 chr17_56950197     HCab    A    G        0      0        2 
  17 chr17_56950197     HPrz    A    G        0      0        2 
  17 chr17_56950197     ZBoe    A    G        0      0        2 
  17 chr17_56950197     ZGre    A    G      0.5      1        2 
  17 chr17_56950197     ZHar    A    G        0      0        2 
  17 chr17_56950197   Sample    A    G        0      0        2 
  17 chr17_56951147     AAsi    G    A      0.5      1        2 
  17 chr17_56951147     AKia    G    A        0      0        2 
  17 chr17_56951147     AOna    G    A        0      0        2 
  17 chr17_56951147     ASom    G    A        0      0        2 
  17 chr17_56951147     HCab    G    A        0      0        2 
  17 chr17_56951147     HPrz    G    A        0      0        2 
  17 chr17_56951147     ZBoe    G    A        0      0        2 
  17 chr17_56951147     ZGre    G    A        0      0        2 
  17 chr17_56951147     ZHar    G    A        0      0        2 
  17 chr17_56951147   Sample    G    A        0      0        2 
  17 chr17_56960935     AAsi    T    C      0.5      1        2 
  17 chr17_56960935     AKia    T    C        0      0        2 
  17 chr17_56960935     AOna    T    C        0      0        2 
  17 chr17_56960935     ASom    T    C        0      0        2 
  17 chr17_56960935     HCab    T    C        0      0        2 
  17 chr17_56960935     HPrz    T    C        0      0        2 
  17 chr17_56960935     ZBoe    T    C        0      0        2 
  17 chr17_56960935     ZGre    T    C        0      0        2 
  17 chr17_56960935     ZHar    T    C        0      0        2 
  17 chr17_56960935   Sample    T    C        0      0        2 
  17 chr17_56961269     AAsi    A    G        0      0        2 
  17 chr17_56961269     AKia    A    G        0      0        2 
  17 chr17_56961269     AOna    A    G        0      0        2 
  17 chr17_56961269     ASom    A    G        0      0        2 
  17 chr17_56961269     HCab    A    G        0      0        2 
  17 chr17_56961269     HPrz    A    G        0      0        2 
  17 chr17_56961269     ZBoe    A    G        0      0        2 
  17 chr17_56961269     ZGre    A    G        0      0        2 
  17 chr17_56961269     ZHar    A    G        1      2        2 
  17 chr17_56961269   Sample    A    G        0      0        2 
  17 chr17_56961532     AAsi    A    G        0      0        2 
  17 chr17_56961532     AKia    A    G      0.5      1        2 
  17 chr17_56961532     AOna    A    G        0      0        2 
  17 chr17_56961532     ASom    A    G        0      0        2 
  17 chr17_56961532     HCab    A    G        0      0        2 
  17 chr17_56961532     HPrz    A    G        0      0        2 
  17 chr17_56961532     ZBoe    A    G        0      0        2 
  17 chr17_56961532     ZGre    A    G        0      0        2 
  17 chr17_56961532     ZHar    A    G        0      0        2 
  17 chr17_56961532   Sample    A    G        0      0        2 
  17 chr17_56964471     AAsi    C    T        0      0        2 
  17 chr17_56964471     AKia    C    T        0      0        2 
  17 chr17_56964471     AOna    C    T        0      0        2 
  17 chr17_56964471     ASom    C    T        0      0        2 
  17 chr17_56964471     HCab    C    T        1      2        2 
  17 chr17_56964471     HPrz    C    T        1      2        2 
  17 chr17_56964471     ZBoe    C    T        0      0        2 
  17 chr17_56964471     ZGre    C    T        0      0        2 
  17 chr17_56964471     ZHar    C    T        0      0        2 
  17 chr17_56964471   Sample    C    T        0      0        2 
  17 chr17_56966696     AAsi    T    G        0      0        2 
  17 chr17_56966696     AKia    T    G        0      0        2 
  17 chr17_56966696     AOna    T    G        0      0        2 
  17 chr17_56966696     ASom    T    G        1      2        2 
  17 chr17_56966696     HCab    T    G        0      0        2 
  17 chr17_56966696     HPrz    T    G        0      0        2 
  17 chr17_56966696     ZBoe    T    G        0      0        2 
  17 chr17_56966696     ZGre    T    G        0      0        2 
  17 chr17_56966696     ZHar    T    G        0      0        2 
  17 chr17_56966696   Sample    T    G        0      0        2 
  17 chr17_56993600     AAsi    G    A        0      0        2 
  17 chr17_56993600     AKia    G    A        0      0        2 
  17 chr17_56993600     AOna    G    A        0      0        2 
  17 chr17_56993600     ASom    G    A        0      0        2 
  17 chr17_56993600     HCab    G    A        0      0        2 
  17 chr17_56993600     HPrz    G    A        0      0        2 
  17 chr17_56993600     ZBoe    G    A        0      0        2 
  17 chr17_56993600     ZGre    G    A        0      0        2 
  17 chr17_56993600     ZHar    G    A        1      2        2 
  17 chr17_56993600   Sample    G    A        0      0        2 
  17 chr17_57000258     AAsi    A    G        0      0        2 
  17 chr17_57000258     AKia    A    G        0      0        2 
  17 chr17_57000258     AOna    A    G        0      0        2 
  17 chr17_57000258     ASom    A    G        0      0        2 
  17 chr17_57000258     HCab    A    G        0      0        2 
  17 chr17_57000258     HPrz    A    G      0.5      1        2 
  17 chr17_57000258     ZBoe    A    G        0      0        2 
  17 chr17_57000258     ZGre    A    G        0      0        2 
  17 chr17_57000258     ZHar    A    G        0      0        2 
  17 chr17_57000258   Sample    A    G        0      0        2 
  17 chr17_57009505     AAsi    C    A        0      0        2 
  17 chr17_57009505     AKia    C    A        0      0        2 
  17 chr17_57009505     AOna    C    A        0      0        2 
  17 chr17_57009505     ASom    C    A        0      0        2 
  17 chr17_57009505     HCab    C    A        1      2        2 
  17 chr17_57009505     HPrz    C    A        1      2        2 
  17 chr17_57009505     ZBoe    C    A        0      0        2 
  17 chr17_57009505     ZGre    C    A        0      0        2 
  17 chr17_57009505     ZHar    C    A        0      0        2 
  17 chr17_57009505   Sample    C    A        0      0        2 
  17 chr17_57012331     AAsi    T    A        0      0        2 
  17 chr17_57012331     AKia    T    A        0      0        2 
  17 chr17_57012331     AOna    T    A        0      0        2 
  17 chr17_57012331     ASom    T    A        0      0        2 
  17 chr17_57012331     HCab    T    A        0      0        2 
  17 chr17_57012331     HPrz    T    A        0      0        2 
  17 chr17_57012331     ZBoe    T    A        0      0        2 
  17 chr17_57012331     ZGre    T    A      0.5      1        2 
  17 chr17_57012331     ZHar    T    A        0      0        2 
  17 chr17_57012331   Sample    T    A        0      0        2 
  17 chr17_57018011     AAsi    G    A        0      0        2 
  17 chr17_57018011     AKia    G    A        0      0        2 
  17 chr17_57018011     AOna    G    A        0      0        2 
  17 chr17_57018011     ASom    G    A        0      0        2 
  17 chr17_57018011     HCab    G    A        1      2        2 
  17 chr17_57018011     HPrz    G    A        1      2        2 
  17 chr17_57018011     ZBoe    G    A        0      0        2 
  17 chr17_57018011     ZGre    G    A        0      0        2 
  17 chr17_57018011     ZHar    G    A        0      0        2 
  17 chr17_57018011   Sample    G    A        0      0        2 
  17 chr17_57021156     AAsi    T    C        0      0        2 
  17 chr17_57021156     AKia    T    C        0      0        2 
  17 chr17_57021156     AOna    T    C        0      0        2 
  17 chr17_57021156     ASom    T    C        0      0        2 
  17 chr17_57021156     HCab    T    C        1      2        2 
  17 chr17_57021156     HPrz    T    C        1      2        2 
  17 chr17_57021156     ZBoe    T    C        0      0        2 
  17 chr17_57021156     ZGre    T    C      0.5      1        2 
  17 chr17_57021156     ZHar    T    C        0      0        2 
  17 chr17_57021156   Sample    T    C        0      0        2 
  17 chr17_57032421     AAsi    A    T        0      0        2 
  17 chr17_57032421     AKia    A    T        0      0        2 
  17 chr17_57032421     AOna    A    T        0      0        2 
  17 chr17_57032421     ASom    A    T        0      0        2 
  17 chr17_57032421     HCab    A    T        1      2        2 
  17 chr17_57032421     HPrz    A    T        1      2        2 
  17 chr17_57032421     ZBoe    A    T        0      0        2 
  17 chr17_57032421     ZGre    A    T        0      0        2 
  17 chr17_57032421     ZHar    A    T        0      0        2 
  17 chr17_57032421   Sample    A    T        0      0        2 
  17 chr17_57036016     AAsi    T    A        0      0        2 
  17 chr17_57036016     AKia    T    A        0      0        2 
  17 chr17_57036016     AOna    T    A        0      0        2 
  17 chr17_57036016     ASom    T    A        0      0        2 
  17 chr17_57036016     HCab    T    A      0.5      1        2 
  17 chr17_57036016     HPrz    T    A        0      0        2 
  17 chr17_57036016     ZBoe    T    A        0      0        2 
  17 chr17_57036016     ZGre    T    A        0      0        2 
  17 chr17_57036016     ZHar    T    A        0      0        2 
  17 chr17_57036016   Sample    T    A        0      0        2 
  17 chr17_57048292     AAsi    T    C        0      0        2 
  17 chr17_57048292     AKia    T    C        0      0        2 
  17 chr17_57048292     AOna    T    C        0      0        2 
  17 chr17_57048292     ASom    T    C        0      0        2 
  17 chr17_57048292     HCab    T    C        0      0        2 
  17 chr17_57048292     HPrz    T    C        0      0        2 
  17 chr17_57048292     ZBoe    T    C        0      0        2 
  17 chr17_57048292     ZGre    T    C        0      0        2 
  17 chr17_57048292     ZHar    T    C      0.5      1        2 
  17 chr17_57048292   Sample    T    C        0      0        2 
  17 chr17_57050451     AAsi    C    T        0      0        2 
  17 chr17_57050451     AKia    C    T        0      0        2 
  17 chr17_57050451     AOna    C    T        0      0        2 
  17 chr17_57050451     ASom    C    T        0      0        2 
  17 chr17_57050451     HCab    C    T        0      0        2 
  17 chr17_57050451     HPrz    C    T        0      0        2 
  17 chr17_57050451     ZBoe    C    T        0      0        2 
  17 chr17_57050451     ZGre    C    T        0      0        2 
  17 chr17_57050451     ZHar    C    T      0.5      1        2 
  17 chr17_57050451   Sample    C    T        0      0        2 
  17 chr17_57055691     AAsi    T    A        0      0        2 
  17 chr17_57055691     AKia    T    A      0.5      1        2 
  17 chr17_57055691     AOna    T    A        0      0        2 
  17 chr17_57055691     ASom    T    A        0      0        2 
  17 chr17_57055691     HCab    T    A        0      0        2 
  17 chr17_57055691     HPrz    T    A        0      0        2 
  17 chr17_57055691     ZBoe    T    A        0      0        2 
  17 chr17_57055691     ZGre    T    A        0      0        2 
  17 chr17_57055691     ZHar    T    A        0      0        2 
  17 chr17_57055691   Sample    T    A        0      0        2 
  17 chr17_57058441     AAsi    T    C        0      0        2 
  17 chr17_57058441     AKia    T    C        0      0        2 
  17 chr17_57058441     AOna    T    C        1      2        2 
  17 chr17_57058441     ASom    T    C        0      0        2 
  17 chr17_57058441     HCab    T    C        0      0        2 
  17 chr17_57058441     HPrz    T    C        0      0        2 
  17 chr17_57058441     ZBoe    T    C        0      0        2 
  17 chr17_57058441     ZGre    T    C        0      0        2 
  17 chr17_57058441     ZHar    T    C        0      0        2 
  17 chr17_57058441   Sample    T    C        0      0        2 
  17 chr17_57059336     AAsi    T    C        0      0        2 
  17 chr17_57059336     AKia    T    C        0      0        2 
  17 chr17_57059336     AOna    T    C        1      2        2 
  17 chr17_57059336     ASom    T    C        0      0        2 
  17 chr17_57059336     HCab    T    C        0      0        2 
  17 chr17_57059336     HPrz    T    C        0      0        2 
  17 chr17_57059336     ZBoe    T    C        0      0        2 
  17 chr17_57059336     ZGre    T    C        0      0        2 
  17 chr17_57059336     ZHar    T    C        0      0        2 
  17 chr17_57059336   Sample    T    C        0      0        2 
  17 chr17_57059363     AAsi    A    G        0      0        2 
  17 chr17_57059363     AKia    A    G      0.5      1        2 
  17 chr17_57059363     AOna    A    G        0      0        2 
  17 chr17_57059363     ASom    A    G        0      0        2 
  17 chr17_57059363     HCab    A    G        0      0        2 
  17 chr17_57059363     HPrz    A    G        0      0        2 
  17 chr17_57059363     ZBoe    A    G        0      0        2 
  17 chr17_57059363     ZGre    A    G        0      0        2 
  17 chr17_57059363     ZHar    A    G        0      0        2 
  17 chr17_57059363   Sample    A    G        0      0        2 
  17 chr17_57063258     AAsi    C    T        0      0        2 
  17 chr17_57063258     AKia    C    T      0.5      1        2 
  17 chr17_57063258     AOna    C    T        0      0        2 
  17 chr17_57063258     ASom    C    T        0      0        2 
  17 chr17_57063258     HCab    C    T        0      0        2 
  17 chr17_57063258     HPrz    C    T        0      0        2 
  17 chr17_57063258     ZBoe    C    T        0      0        2 
  17 chr17_57063258     ZGre    C    T        0      0        2 
  17 chr17_57063258     ZHar    C    T        0      0        2 
  17 chr17_57063258   Sample    C    T        0      0        2 
  17 chr17_57066120     AAsi    C    T        0      0        2 
  17 chr17_57066120     AKia    C    T        0      0        2 
  17 chr17_57066120     AOna    C    T        0      0        2 
  17 chr17_57066120     ASom    C    T        0      0        2 
  17 chr17_57066120     HCab    C    T        0      0        2 
  17 chr17_57066120     HPrz    C    T        0      0        2 
  17 chr17_57066120     ZBoe    C    T        0      0        2 
  17 chr17_57066120     ZGre    C    T        0      0        2 
  17 chr17_57066120     ZHar    C    T        1      2        2 
  17 chr17_57066120   Sample    C    T        0      0        2 
  17 chr17_57066800     AAsi    G    A        0      0        2 
  17 chr17_57066800     AKia    G    A        0      0        2 
  17 chr17_57066800     AOna    G    A        0      0        2 
  17 chr17_57066800     ASom    G    A        0      0        2 
  17 chr17_57066800     HCab    G    A        0      0        2 
  17 chr17_57066800     HPrz    G    A        0      0        2 
  17 chr17_57066800     ZBoe    G    A      0.5      1        2 
  17 chr17_57066800     ZGre    G    A        0      0        2 
  17 chr17_57066800     ZHar    G    A        0      0        2 
  17 chr17_57066800   Sample    G    A        0      0        2 
  17 chr17_57080101     AAsi    T    C        0      0        2 
  17 chr17_57080101     AKia    T    C      0.5      1        2 
  17 chr17_57080101     AOna    T    C        0      0        2 
  17 chr17_57080101     ASom    T    C        0      0        2 
  17 chr17_57080101     HCab    T    C        0      0        2 
  17 chr17_57080101     HPrz    T    C        0      0        2 
  17 chr17_57080101     ZBoe    T    C        0      0        2 
  17 chr17_57080101     ZGre    T    C        0      0        2 
  17 chr17_57080101     ZHar    T    C        0      0        2 
  17 chr17_57080101   Sample    T    C        0      0        2 
  17 chr17_57084206     AAsi    C    A        0      0        2 
  17 chr17_57084206     AKia    C    A        0      0        2 
  17 chr17_57084206     AOna    C    A        1      2        2 
  17 chr17_57084206     ASom    C    A        0      0        2 
  17 chr17_57084206     HCab    C    A        0      0        2 
  17 chr17_57084206     HPrz    C    A        0      0        2 
  17 chr17_57084206     ZBoe    C    A        0      0        2 
  17 chr17_57084206     ZGre    C    A        0      0        2 
  17 chr17_57084206     ZHar    C    A        0      0        2 
  17 chr17_57084206   Sample    C    A        0      0        2 
  17 chr17_57087014     AAsi    T    C        0      0        2 
  17 chr17_57087014     AKia    T    C      0.5      1        2 
  17 chr17_57087014     AOna    T    C        0      0        2 
  17 chr17_57087014     ASom    T    C        0      0        2 
  17 chr17_57087014     HCab    T    C        0      0        2 
  17 chr17_57087014     HPrz    T    C        0      0        2 
  17 chr17_57087014     ZBoe    T    C        0      0        2 
  17 chr17_57087014     ZGre    T    C        0      0        2 
  17 chr17_57087014     ZHar    T    C        0      0        2 
  17 chr17_57087014   Sample    T    C        0      0        2 
  17 chr17_57089781     AAsi    G    C        0      0        2 
  17 chr17_57089781     AKia    G    C        0      0        2 
  17 chr17_57089781     AOna    G    C        0      0        2 
  17 chr17_57089781     ASom    G    C        0      0        2 
  17 chr17_57089781     HCab    G    C        0      0        2 
  17 chr17_57089781     HPrz    G    C        0      0        2 
  17 chr17_57089781     ZBoe    G    C        0      0        2 
  17 chr17_57089781     ZGre    G    C      0.5      1        2 
  17 chr17_57089781     ZHar    G    C        0      0        2 
  17 chr17_57089781   Sample    G    C        0      0        2 
  17 chr17_57107192     AAsi    T    C        0      0        2 
  17 chr17_57107192     AKia    T    C        0      0        2 
  17 chr17_57107192     AOna    T    C        0      0        2 
  17 chr17_57107192     ASom    T    C        0      0        2 
  17 chr17_57107192     HCab    T    C        0      0        2 
  17 chr17_57107192     HPrz    T    C        0      0        2 
  17 chr17_57107192     ZBoe    T    C        0      0        2 
  17 chr17_57107192     ZGre    T    C      0.5      1        2 
  17 chr17_57107192     ZHar    T    C        0      0        2 
  17 chr17_57107192   Sample    T    C        0      0        2 
  17 chr17_57109074     AAsi    T    C        0      0        2 
  17 chr17_57109074     AKia    T    C        0      0        2 
  17 chr17_57109074     AOna    T    C        0      0        2 
  17 chr17_57109074     ASom    T    C      0.5      1        2 
  17 chr17_57109074     HCab    T    C        0      0        2 
  17 chr17_57109074     HPrz    T    C        0      0        2 
  17 chr17_57109074     ZBoe    T    C        0      0        2 
  17 chr17_57109074     ZGre    T    C        0      0        2 
  17 chr17_57109074     ZHar    T    C        0      0        2 
  17 chr17_57109074   Sample    T    C        0      0        2 
  17 chr17_57112305     AAsi    C    G        0      0        2 
  17 chr17_57112305     AKia    C    G        0      0        2 
  17 chr17_57112305     AOna    C    G        0      0        2 
  17 chr17_57112305     ASom    C    G        0      0        2 
  17 chr17_57112305     HCab    C    G        0      0        2 
  17 chr17_57112305     HPrz    C    G      0.5      1        2 
  17 chr17_57112305     ZBoe    C    G        0      0        2 
  17 chr17_57112305     ZGre    C    G        0      0        2 
  17 chr17_57112305     ZHar    C    G        0      0        2 
  17 chr17_57112305   Sample    C    G        0      0        2 
  17 chr17_57113624     AAsi    A    G        0      0        2 
  17 chr17_57113624     AKia    A    G        0      0        2 
  17 chr17_57113624     AOna    A    G        0      0        2 
  17 chr17_57113624     ASom    A    G        0      0        2 
  17 chr17_57113624     HCab    A    G        0      0        2 
  17 chr17_57113624     HPrz    A    G      0.5      1        2 
  17 chr17_57113624     ZBoe    A    G        0      0        2 
  17 chr17_57113624     ZGre    A    G        0      0        2 
  17 chr17_57113624     ZHar    A    G        0      0        2 
  17 chr17_57113624   Sample    A    G        0      0        2 
  17 chr17_57115491     AAsi    T    A        0      0        2 
  17 chr17_57115491     AKia    T    A        0      0        2 
  17 chr17_57115491     AOna    T    A        0      0        2 
  17 chr17_57115491     ASom    T    A        0      0        2 
  17 chr17_57115491     HCab    T    A        0      0        2 
  17 chr17_57115491     HPrz    T    A      0.5      1        2 
  17 chr17_57115491     ZBoe    T    A        0      0        2 
  17 chr17_57115491     ZGre    T    A        0      0        2 
  17 chr17_57115491     ZHar    T    A        0      0        2 
  17 chr17_57115491   Sample    T    A        0      0        2 
  17 chr17_57119660     AAsi    C    A        0      0        2 
  17 chr17_57119660     AKia    C    A        0      0        2 
  17 chr17_57119660     AOna    C    A        0      0        2 
  17 chr17_57119660     ASom    C    A        0      0        2 
  17 chr17_57119660     HCab    C    A        0      0        2 
  17 chr17_57119660     HPrz    C    A        0      0        2 
  17 chr17_57119660     ZBoe    C    A        0      0        2 
  17 chr17_57119660     ZGre    C    A        0      0        2 
  17 chr17_57119660     ZHar    C    A      0.5      1        2 
  17 chr17_57119660   Sample    C    A        0      0        2 
  17 chr17_57134747     AAsi    A    G        0      0        2 
  17 chr17_57134747     AKia    A    G      0.5      1        2 
  17 chr17_57134747     AOna    A    G        0      0        2 
  17 chr17_57134747     ASom    A    G        0      0        2 
  17 chr17_57134747     HCab    A    G        0      0        2 
  17 chr17_57134747     HPrz    A    G        0      0        2 
  17 chr17_57134747     ZBoe    A    G        0      0        2 
  17 chr17_57134747     ZGre    A    G        0      0        2 
  17 chr17_57134747     ZHar    A    G        0      0        2 
  17 chr17_57134747   Sample    A    G        0      0        2 
  17 chr17_57141422     AAsi    G    A        0      0        2 
  17 chr17_57141422     AKia    G    A        0      0        2 
  17 chr17_57141422     AOna    G    A        0      0        2 
  17 chr17_57141422     ASom    G    A        0      0        2 
  17 chr17_57141422     HCab    G    A        1      2        2 
  17 chr17_57141422     HPrz    G    A        1      2        2 
  17 chr17_57141422     ZBoe    G    A        0      0        2 
  17 chr17_57141422     ZGre    G    A        0      0        2 
  17 chr17_57141422     ZHar    G    A        0      0        2 
  17 chr17_57141422   Sample    G    A        0      0        2 
  17 chr17_57147140     AAsi    C    T        0      0        2 
  17 chr17_57147140     AKia    C    T        0      0        2 
  17 chr17_57147140     AOna    C    T        0      0        2 
  17 chr17_57147140     ASom    C    T        0      0        2 
  17 chr17_57147140     HCab    C    T        0      0        2 
  17 chr17_57147140     HPrz    C    T        0      0        2 
  17 chr17_57147140     ZBoe    C    T        1      2        2 
  17 chr17_57147140     ZGre    C    T        0      0        2 
  17 chr17_57147140     ZHar    C    T        0      0        2 
  17 chr17_57147140   Sample    C    T        0      0        2 
  17 chr17_57147408     AAsi    C    T        0      0        2 
  17 chr17_57147408     AKia    C    T        0      0        2 
  17 chr17_57147408     AOna    C    T        0      0        2 
  17 chr17_57147408     ASom    C    T        0      0        2 
  17 chr17_57147408     HCab    C    T        0      0        2 
  17 chr17_57147408     HPrz    C    T        0      0        2 
  17 chr17_57147408     ZBoe    C    T        0      0        2 
  17 chr17_57147408     ZGre    C    T        0      0        2 
  17 chr17_57147408     ZHar    C    T      0.5      1        2 
  17 chr17_57147408   Sample    C    T        0      0        2 
  17 chr17_57150140     AAsi    A    C        0      0        2 
  17 chr17_57150140     AKia    A    C        0      0        2 
  17 chr17_57150140     AOna    A    C        0      0        2 
  17 chr17_57150140     ASom    A    C        0      0        2 
  17 chr17_57150140     HCab    A    C        0      0        2 
  17 chr17_57150140     HPrz    A    C      0.5      1        2 
  17 chr17_57150140     ZBoe    A    C        0      0        2 
  17 chr17_57150140     ZGre    A    C        0      0        2 
  17 chr17_57150140     ZHar    A    C        0      0        2 
  17 chr17_57150140   Sample    A    C        0      0        2 
  17 chr17_57155518     AAsi    T    A        0      0        2 
  17 chr17_57155518     AKia    T    A        0      0        2 
  17 chr17_57155518     AOna    T    A        0      0        2 
  17 chr17_57155518     ASom    T    A        0      0        2 
  17 chr17_57155518     HCab    T    A        0      0        2 
  17 chr17_57155518     HPrz    T    A        0      0        2 
  17 chr17_57155518     ZBoe    T    A        0      0        2 
  17 chr17_57155518     ZGre    T    A        0      0        2 
  17 chr17_57155518     ZHar    T    A      0.5      1        2 
  17 chr17_57155518   Sample    T    A        0      0        2 
  17 chr17_57160146     AAsi    T    C        0      0        2 
  17 chr17_57160146     AKia    T    C        0      0        2 
  17 chr17_57160146     AOna    T    C        0      0        2 
  17 chr17_57160146     ASom    T    C      0.5      1        2 
  17 chr17_57160146     HCab    T    C        0      0        2 
  17 chr17_57160146     HPrz    T    C        0      0        2 
  17 chr17_57160146     ZBoe    T    C        0      0        2 
  17 chr17_57160146     ZGre    T    C        0      0        2 
  17 chr17_57160146     ZHar    T    C        0      0        2 
  17 chr17_57160146   Sample    T    C        0      0        2 
  17 chr17_57169299     AAsi    G    A        0      0        2 
  17 chr17_57169299     AKia    G    A        0      0        2 
  17 chr17_57169299     AOna    G    A        0      0        2 
  17 chr17_57169299     ASom    G    A        0      0        2 
  17 chr17_57169299     HCab    G    A        0      0        2 
  17 chr17_57169299     HPrz    G    A        0      0        2 
  17 chr17_57169299     ZBoe    G    A        0      0        2 
  17 chr17_57169299     ZGre    G    A      0.5      1        2 
  17 chr17_57169299     ZHar    G    A        0      0        2 
  17 chr17_57169299   Sample    G    A        0      0        2 
  17 chr17_57169534     AAsi    G    A        0      0        2 
  17 chr17_57169534     AKia    G    A        0      0        2 
  17 chr17_57169534     AOna    G    A        0      0        2 
  17 chr17_57169534     ASom    G    A        0      0        2 
  17 chr17_57169534     HCab    G    A        0      0        2 
  17 chr17_57169534     HPrz    G    A        0      0        2 
  17 chr17_57169534     ZBoe    G    A        1      2        2 
  17 chr17_57169534     ZGre    G    A        0      0        2 
  17 chr17_57169534     ZHar    G    A        0      0        2 
  17 chr17_57169534   Sample    G    A        0      0        2 
  17 chr17_57181530     AAsi    T    C        0      0        2 
  17 chr17_57181530     AKia    T    C      0.5      1        2 
  17 chr17_57181530     AOna    T    C      0.5      1        2 
  17 chr17_57181530     ASom    T    C        0      0        2 
  17 chr17_57181530     HCab    T    C        0      0        2 
  17 chr17_57181530     HPrz    T    C        0      0        2 
  17 chr17_57181530     ZBoe    T    C        0      0        2 
  17 chr17_57181530     ZGre    T    C        0      0        2 
  17 chr17_57181530     ZHar    T    C        0      0        2 
  17 chr17_57181530   Sample    T    C        0      0        2 
  17 chr17_57182393     AAsi    T    C        0      0        2 
  17 chr17_57182393     AKia    T    C        0      0        2 
  17 chr17_57182393     AOna    T    C        0      0        2 
  17 chr17_57182393     ASom    T    C        0      0        2 
  17 chr17_57182393     HCab    T    C        0      0        2 
  17 chr17_57182393     HPrz    T    C        0      0        2 
  17 chr17_57182393     ZBoe    T    C        0      0        2 
  17 chr17_57182393     ZGre    T    C        0      0        2 
  17 chr17_57182393     ZHar    T    C      0.5      1        2 
  17 chr17_57182393   Sample    T    C        0      0        2 
  17 chr17_57183654     AAsi    C    T        0      0        2 
  17 chr17_57183654     AKia    C    T        0      0        2 
  17 chr17_57183654     AOna    C    T        0      0        2 
  17 chr17_57183654     ASom    C    T      0.5      1        2 
  17 chr17_57183654     HCab    C    T        0      0        2 
  17 chr17_57183654     HPrz    C    T        0      0        2 
  17 chr17_57183654     ZBoe    C    T        0      0        2 
  17 chr17_57183654     ZGre    C    T        0      0        2 
  17 chr17_57183654     ZHar    C    T        0      0        2 
  17 chr17_57183654   Sample    C    T        0      0        2 
  17 chr17_57185276     AAsi    C    T        0      0        2 
  17 chr17_57185276     AKia    C    T        0      0        2 
  17 chr17_57185276     AOna    C    T        0      0        2 
  17 chr17_57185276     ASom    C    T        0      0        2 
  17 chr17_57185276     HCab    C    T        1      2        2 
  17 chr17_57185276     HPrz    C    T        1      2        2 
  17 chr17_57185276     ZBoe    C    T        0      0        2 
  17 chr17_57185276     ZGre    C    T        0      0        2 
  17 chr17_57185276     ZHar    C    T        0      0        2 
  17 chr17_57185276   Sample    C    T        0      0        2 
  17 chr17_57190663     AAsi    T    A        0      0        2 
  17 chr17_57190663     AKia    T    A        0      0        2 
  17 chr17_57190663     AOna    T    A        0      0        2 
  17 chr17_57190663     ASom    T    A        0      0        2 
  17 chr17_57190663     HCab    T    A        1      2        2 
  17 chr17_57190663     HPrz    T    A        1      2        2 
  17 chr17_57190663     ZBoe    T    A        0      0        2 
  17 chr17_57190663     ZGre    T    A        0      0        2 
  17 chr17_57190663     ZHar    T    A        0      0        2 
  17 chr17_57190663   Sample    T    A        0      0        2 
  17 chr17_57193645     AAsi    A    G        1      2        2 
  17 chr17_57193645     AKia    A    G        0      0        2 
  17 chr17_57193645     AOna    A    G        0      0        2 
  17 chr17_57193645     ASom    A    G        1      2        2 
  17 chr17_57193645     HCab    A    G        0      0        2 
  17 chr17_57193645     HPrz    A    G        0      0        2 
  17 chr17_57193645     ZBoe    A    G        0      0        2 
  17 chr17_57193645     ZGre    A    G        0      0        2 
  17 chr17_57193645     ZHar    A    G        0      0        2 
  17 chr17_57193645   Sample    A    G        1      2        2 
  17 chr17_57197679     AAsi    A    G        0      0        2 
  17 chr17_57197679     AKia    A    G        0      0        2 
  17 chr17_57197679     AOna    A    G      0.5      1        2 
  17 chr17_57197679     ASom    A    G        0      0        2 
  17 chr17_57197679     HCab    A    G        0      0        2 
  17 chr17_57197679     HPrz    A    G        0      0        2 
  17 chr17_57197679     ZBoe    A    G        0      0        2 
  17 chr17_57197679     ZGre    A    G        0      0        2 
  17 chr17_57197679     ZHar    A    G        0      0        2 
  17 chr17_57197679   Sample    A    G        0      0        2 
  17 chr17_57202170     AAsi    T    C        0      0        2 
  17 chr17_57202170     AKia    T    C        0      0        2 
  17 chr17_57202170     AOna    T    C        0      0        2 
  17 chr17_57202170     ASom    T    C        0      0        2 
  17 chr17_57202170     HCab    T    C        1      2        2 
  17 chr17_57202170     HPrz    T    C        1      2        2 
  17 chr17_57202170     ZBoe    T    C        0      0        2 
  17 chr17_57202170     ZGre    T    C        0      0        2 
  17 chr17_57202170     ZHar    T    C        0      0        2 
  17 chr17_57202170   Sample    T    C        0      0        2 
  17 chr17_57211106     AAsi    C    G        0      0        2 
  17 chr17_57211106     AKia    C    G      0.5      1        2 
  17 chr17_57211106     AOna    C    G        0      0        2 
  17 chr17_57211106     ASom    C    G        0      0        2 
  17 chr17_57211106     HCab    C    G        0      0        2 
  17 chr17_57211106     HPrz    C    G        0      0        2 
  17 chr17_57211106     ZBoe    C    G        0      0        2 
  17 chr17_57211106     ZGre    C    G        0      0        2 
  17 chr17_57211106     ZHar    C    G        0      0        2 
  17 chr17_57211106   Sample    C    G        0      0        2 
  17 chr17_57217774     AAsi    T    C        0      0        2 
  17 chr17_57217774     AKia    T    C        0      0        2 
  17 chr17_57217774     AOna    T    C        0      0        2 
  17 chr17_57217774     ASom    T    C        0      0        2 
  17 chr17_57217774     HCab    T    C      0.5      1        2 
  17 chr17_57217774     HPrz    T    C        0      0        2 
  17 chr17_57217774     ZBoe    T    C        0      0        2 
  17 chr17_57217774     ZGre    T    C        0      0        2 
  17 chr17_57217774     ZHar    T    C        0      0        2 
  17 chr17_57217774   Sample    T    C        0      0        2 
  17 chr17_57221452     AAsi    T    C        0      0        2 
  17 chr17_57221452     AKia    T    C        0      0        2 
  17 chr17_57221452     AOna    T    C        0      0        2 
  17 chr17_57221452     ASom    T    C        0      0        2 
  17 chr17_57221452     HCab    T    C        1      2        2 
  17 chr17_57221452     HPrz    T    C        1      2        2 
  17 chr17_57221452     ZBoe    T    C        0      0        2 
  17 chr17_57221452     ZGre    T    C        0      0        2 
  17 chr17_57221452     ZHar    T    C        0      0        2 
  17 chr17_57221452   Sample    T    C        0      0        2 
  17 chr17_57233742     AAsi    G    A        0      0        2 
  17 chr17_57233742     AKia    G    A        1      2        2 
  17 chr17_57233742     AOna    G    A        0      0        2 
  17 chr17_57233742     ASom    G    A        0      0        2 
  17 chr17_57233742     HCab    G    A        0      0        2 
  17 chr17_57233742     HPrz    G    A        0      0        2 
  17 chr17_57233742     ZBoe    G    A        0      0        2 
  17 chr17_57233742     ZGre    G    A        0      0        2 
  17 chr17_57233742     ZHar    G    A        0      0        2 
  17 chr17_57233742   Sample    G    A        0      0        2 
  17 chr17_57234216     AAsi    C    G        0      0        2 
  17 chr17_57234216     AKia    C    G        0      0        2 
  17 chr17_57234216     AOna    C    G        0      0        2 
  17 chr17_57234216     ASom    C    G        1      2        2 
  17 chr17_57234216     HCab    C    G        0      0        2 
  17 chr17_57234216     HPrz    C    G        0      0        2 
  17 chr17_57234216     ZBoe    C    G        0      0        2 
  17 chr17_57234216     ZGre    C    G        0      0        2 
  17 chr17_57234216     ZHar    C    G        0      0        2 
  17 chr17_57234216   Sample    C    G        0      0        2 
  17 chr17_57257150     AAsi    T    C        0      0        2 
  17 chr17_57257150     AKia    T    C        0      0        2 
  17 chr17_57257150     AOna    T    C        0      0        2 
  17 chr17_57257150     ASom    T    C        0      0        2 
  17 chr17_57257150     HCab    T    C        0      0        2 
  17 chr17_57257150     HPrz    T    C        0      0        2 
  17 chr17_57257150     ZBoe    T    C      0.5      1        2 
  17 chr17_57257150     ZGre    T    C        0      0        2 
  17 chr17_57257150     ZHar    T    C        0      0        2 
  17 chr17_57257150   Sample    T    C        0      0        2 
  17 chr17_57265514     AAsi    T    A        0      0        2 
  17 chr17_57265514     AKia    T    A        0      0        2 
  17 chr17_57265514     AOna    T    A        0      0        2 
  17 chr17_57265514     ASom    T    A        0      0        2 
  17 chr17_57265514     HCab    T    A        1      2        2 
  17 chr17_57265514     HPrz    T    A        1      2        2 
  17 chr17_57265514     ZBoe    T    A        0      0        2 
  17 chr17_57265514     ZGre    T    A        0      0        2 
  17 chr17_57265514     ZHar    T    A        0      0        2 
  17 chr17_57265514   Sample    T    A        0      0        2 
  17 chr17_57268084     AAsi    C    G        0      0        2 
  17 chr17_57268084     AKia    C    G        0      0        2 
  17 chr17_57268084     AOna    C    G        0      0        2 
  17 chr17_57268084     ASom    C    G        0      0        2 
  17 chr17_57268084     HCab    C    G        0      0        2 
  17 chr17_57268084     HPrz    C    G        0      0        2 
  17 chr17_57268084     ZBoe    C    G      0.5      1        2 
  17 chr17_57268084     ZGre    C    G        0      0        2 
  17 chr17_57268084     ZHar    C    G        0      0        2 
  17 chr17_57268084   Sample    C    G        0      0        2 
  17 chr17_57270472     AAsi    C    T      0.5      1        2 
  17 chr17_57270472     AKia    C    T        0      0        2 
  17 chr17_57270472     AOna    C    T        0      0        2 
  17 chr17_57270472     ASom    C    T        1      2        2 
  17 chr17_57270472     HCab    C    T        0      0        2 
  17 chr17_57270472     HPrz    C    T        0      0        2 
  17 chr17_57270472     ZBoe    C    T        0      0        2 
  17 chr17_57270472     ZGre    C    T        0      0        2 
  17 chr17_57270472     ZHar    C    T        0      0        2 
  17 chr17_57270472   Sample    C    T        1      2        2 
  17 chr17_57272780     AAsi    C    G        0      0        2 
  17 chr17_57272780     AKia    C    G        0      0        2 
  17 chr17_57272780     AOna    C    G        0      0        2 
  17 chr17_57272780     ASom    C    G        0      0        2 
  17 chr17_57272780     HCab    C    G        0      0        2 
  17 chr17_57272780     HPrz    C    G      0.5      1        2 
  17 chr17_57272780     ZBoe    C    G        0      0        2 
  17 chr17_57272780     ZGre    C    G        0      0        2 
  17 chr17_57272780     ZHar    C    G        0      0        2 
  17 chr17_57272780   Sample    C    G        0      0        2 
  17 chr17_57276718     AAsi    T    A        0      0        2 
  17 chr17_57276718     AKia    T    A        0      0        2 
  17 chr17_57276718     AOna    T    A        0      0        2 
  17 chr17_57276718     ASom    T    A        0      0        2 
  17 chr17_57276718     HCab    T    A        0      0        2 
  17 chr17_57276718     HPrz    T    A        0      0        2 
  17 chr17_57276718     ZBoe    T    A        1      2        2 
  17 chr17_57276718     ZGre    T    A        0      0        2 
  17 chr17_57276718     ZHar    T    A        0      0        2 
  17 chr17_57276718   Sample    T    A        0      0        2 
  17 chr17_57277579     AAsi    G    A      0.5      1        2 
  17 chr17_57277579     AKia    G    A        0      0        2 
  17 chr17_57277579     AOna    G    A        0      0        2 
  17 chr17_57277579     ASom    G    A        0      0        2 
  17 chr17_57277579     HCab    G    A        1      2        2 
  17 chr17_57277579     HPrz    G    A        1      2        2 
  17 chr17_57277579     ZBoe    G    A        0      0        2 
  17 chr17_57277579     ZGre    G    A        0      0        2 
  17 chr17_57277579     ZHar    G    A        1      2        2 
  17 chr17_57277579   Sample    G    A        1      2        2 
  17 chr17_57288481     AAsi    A    G        0      0        2 
  17 chr17_57288481     AKia    A    G        0      0        2 
  17 chr17_57288481     AOna    A    G        0      0        2 
  17 chr17_57288481     ASom    A    G        0      0        2 
  17 chr17_57288481     HCab    A    G      0.5      1        2 
  17 chr17_57288481     HPrz    A    G      0.5      1        2 
  17 chr17_57288481     ZBoe    A    G        0      0        2 
  17 chr17_57288481     ZGre    A    G        0      0        2 
  17 chr17_57288481     ZHar    A    G        0      0        2 
  17 chr17_57288481   Sample    A    G        0      0        2 
  17 chr17_57301033     AAsi    C    T        0      0        2 
  17 chr17_57301033     AKia    C    T        0      0        2 
  17 chr17_57301033     AOna    C    T        0      0        2 
  17 chr17_57301033     ASom    C    T        0      0        2 
  17 chr17_57301033     HCab    C    T        1      2        2 
  17 chr17_57301033     HPrz    C    T      0.5      1        2 
  17 chr17_57301033     ZBoe    C    T        0      0        2 
  17 chr17_57301033     ZGre    C    T        0      0        2 
  17 chr17_57301033     ZHar    C    T        0      0        2 
  17 chr17_57301033   Sample    C    T        0      0        2 
  17 chr17_57308776     AAsi    T    C        0      0        2 
  17 chr17_57308776     AKia    T    C        0      0        2 
  17 chr17_57308776     AOna    T    C      0.5      1        2 
  17 chr17_57308776     ASom    T    C        0      0        2 
  17 chr17_57308776     HCab    T    C        1      2        2 
  17 chr17_57308776     HPrz    T    C        1      2        2 
  17 chr17_57308776     ZBoe    T    C        1      2        2 
  17 chr17_57308776     ZGre    T    C        0      0        2 
  17 chr17_57308776     ZHar    T    C        1      2        2 
  17 chr17_57308776   Sample    T    C        0      0        2 
  17 chr17_57311348     AAsi    C    G        0      0        2 
  17 chr17_57311348     AKia    C    G        0      0        2 
  17 chr17_57311348     AOna    C    G        0      0        2 
  17 chr17_57311348     ASom    C    G        0      0        2 
  17 chr17_57311348     HCab    C    G        0      0        2 
  17 chr17_57311348     HPrz    C    G      0.5      1        2 
  17 chr17_57311348     ZBoe    C    G        0      0        2 
  17 chr17_57311348     ZGre    C    G        0      0        2 
  17 chr17_57311348     ZHar    C    G        0      0        2 
  17 chr17_57311348   Sample    C    G        0      0        2 
  17 chr17_57316196     AAsi    G    T        0      0        2 
  17 chr17_57316196     AKia    G    T        1      2        2 
  17 chr17_57316196     AOna    G    T        0      0        2 
  17 chr17_57316196     ASom    G    T        0      0        2 
  17 chr17_57316196     HCab    G    T        0      0        2 
  17 chr17_57316196     HPrz    G    T        0      0        2 
  17 chr17_57316196     ZBoe    G    T        0      0        2 
  17 chr17_57316196     ZGre    G    T        0      0        2 
  17 chr17_57316196     ZHar    G    T        0      0        2 
  17 chr17_57316196   Sample    G    T        0      0        2 
  17 chr17_57316909     AAsi    A    G        0      0        2 
  17 chr17_57316909     AKia    A    G        0      0        2 
  17 chr17_57316909     AOna    A    G        0      0        2 
  17 chr17_57316909     ASom    A    G        0      0        2 
  17 chr17_57316909     HCab    A    G        1      2        2 
  17 chr17_57316909     HPrz    A    G        1      2        2 
  17 chr17_57316909     ZBoe    A    G        0      0        2 
  17 chr17_57316909     ZGre    A    G        0      0        2 
  17 chr17_57316909     ZHar    A    G        0      0        2 
  17 chr17_57316909   Sample    A    G        0      0        2 
  17 chr17_57320656     AAsi    A    G        0      0        2 
  17 chr17_57320656     AKia    A    G        0      0        2 
  17 chr17_57320656     AOna    A    G        0      0        2 
  17 chr17_57320656     ASom    A    G        0      0        2 
  17 chr17_57320656     HCab    A    G        1      2        2 
  17 chr17_57320656     HPrz    A    G        1      2        2 
  17 chr17_57320656     ZBoe    A    G        0      0        2 
  17 chr17_57320656     ZGre    A    G        0      0        2 
  17 chr17_57320656     ZHar    A    G        0      0        2 
  17 chr17_57320656   Sample    A    G        0      0        2 
  17 chr17_57325371     AAsi    A    T        0      0        2 
  17 chr17_57325371     AKia    A    T        0      0        2 
  17 chr17_57325371     AOna    A    T        0      0        2 
  17 chr17_57325371     ASom    A    T        0      0        2 
  17 chr17_57325371     HCab    A    T        0      0        2 
  17 chr17_57325371     HPrz    A    T        0      0        2 
  17 chr17_57325371     ZBoe    A    T      0.5      1        2 
  17 chr17_57325371     ZGre    A    T        0      0        2 
  17 chr17_57325371     ZHar    A    T        0      0        2 
  17 chr17_57325371   Sample    A    T        0      0        2 
  17 chr17_57325682     AAsi    G    T        0      0        2 
  17 chr17_57325682     AKia    G    T        0      0        2 
  17 chr17_57325682     AOna    G    T        0      0        2 
  17 chr17_57325682     ASom    G    T        0      0        2 
  17 chr17_57325682     HCab    G    T        1      2        2 
  17 chr17_57325682     HPrz    G    T        1      2        2 
  17 chr17_57325682     ZBoe    G    T        0      0        2 
  17 chr17_57325682     ZGre    G    T        0      0        2 
  17 chr17_57325682     ZHar    G    T        0      0        2 
  17 chr17_57325682   Sample    G    T        0      0        2 
  17 chr17_57336855     AAsi    C    G        0      0        2 
  17 chr17_57336855     AKia    C    G        0      0        2 
  17 chr17_57336855     AOna    C    G        0      0        2 
  17 chr17_57336855     ASom    C    G        0      0        2 
  17 chr17_57336855     HCab    C    G        0      0        2 
  17 chr17_57336855     HPrz    C    G        1      2        2 
  17 chr17_57336855     ZBoe    C    G        0      0        2 
  17 chr17_57336855     ZGre    C    G        0      0        2 
  17 chr17_57336855     ZHar    C    G        0      0        2 
  17 chr17_57336855   Sample    C    G        0      0        2 
  17 chr17_57341188     AAsi    T    C        0      0        2 
  17 chr17_57341188     AKia    T    C        0      0        2 
  17 chr17_57341188     AOna    T    C        0      0        2 
  17 chr17_57341188     ASom    T    C        0      0        2 
  17 chr17_57341188     HCab    T    C        0      0        2 
  17 chr17_57341188     HPrz    T    C        0      0        2 
  17 chr17_57341188     ZBoe    T    C      0.5      1        2 
  17 chr17_57341188     ZGre    T    C        0      0        2 
  17 chr17_57341188     ZHar    T    C        0      0        2 
  17 chr17_57341188   Sample    T    C        0      0        2 
  17 chr17_57353555     AAsi    C    T        0      0        2 
  17 chr17_57353555     AKia    C    T        0      0        2 
  17 chr17_57353555     AOna    C    T        0      0        2 
  17 chr17_57353555     ASom    C    T        0      0        2 
  17 chr17_57353555     HCab    C    T      0.5      1        2 
  17 chr17_57353555     HPrz    C    T        0      0        2 
  17 chr17_57353555     ZBoe    C    T        0      0        2 
  17 chr17_57353555     ZGre    C    T        0      0        2 
  17 chr17_57353555     ZHar    C    T        0      0        2 
  17 chr17_57353555   Sample    C    T        0      0        2 
  17 chr17_57357506     AAsi    T    G        0      0        2 
  17 chr17_57357506     AKia    T    G        0      0        2 
  17 chr17_57357506     AOna    T    G        0      0        2 
  17 chr17_57357506     ASom    T    G        0      0        2 
  17 chr17_57357506     HCab    T    G        0      0        2 
  17 chr17_57357506     HPrz    T    G        1      2        2 
  17 chr17_57357506     ZBoe    T    G        0      0        2 
  17 chr17_57357506     ZGre    T    G        0      0        2 
  17 chr17_57357506     ZHar    T    G        0      0        2 
  17 chr17_57357506   Sample    T    G        0      0        2 
  17 chr17_57358425     AAsi    C    T        0      0        2 
  17 chr17_57358425     AKia    C    T        0      0        2 
  17 chr17_57358425     AOna    C    T        0      0        2 
  17 chr17_57358425     ASom    C    T        0      0        2 
  17 chr17_57358425     HCab    C    T      0.5      1        2 
  17 chr17_57358425     HPrz    C    T        0      0        2 
  17 chr17_57358425     ZBoe    C    T        0      0        2 
  17 chr17_57358425     ZGre    C    T        0      0        2 
  17 chr17_57358425     ZHar    C    T        0      0        2 
  17 chr17_57358425   Sample    C    T        0      0        2 
  17 chr17_57372436     AAsi    T    G        0      0        2 
  17 chr17_57372436     AKia    T    G        0      0        2 
  17 chr17_57372436     AOna    T    G      0.5      1        2 
  17 chr17_57372436     ASom    T    G        0      0        2 
  17 chr17_57372436     HCab    T    G        0      0        2 
  17 chr17_57372436     HPrz    T    G        0      0        2 
  17 chr17_57372436     ZBoe    T    G        0      0        2 
  17 chr17_57372436     ZGre    T    G        0      0        2 
  17 chr17_57372436     ZHar    T    G        0      0        2 
  17 chr17_57372436   Sample    T    G        0      0        2 
  17 chr17_57377037     AAsi    G    A        0      0        2 
  17 chr17_57377037     AKia    G    A        0      0        2 
  17 chr17_57377037     AOna    G    A        0      0        2 
  17 chr17_57377037     ASom    G    A        0      0        2 
  17 chr17_57377037     HCab    G    A        0      0        2 
  17 chr17_57377037     HPrz    G    A        0      0        2 
  17 chr17_57377037     ZBoe    G    A        0      0        2 
  17 chr17_57377037     ZGre    G    A        1      2        2 
  17 chr17_57377037     ZHar    G    A        0      0        2 
  17 chr17_57377037   Sample    G    A        0      0        2 
  17 chr17_57386460     AAsi    T    G        0      0        2 
  17 chr17_57386460     AKia    T    G        0      0        2 
  17 chr17_57386460     AOna    T    G        0      0        2 
  17 chr17_57386460     ASom    T    G        0      0        2 
  17 chr17_57386460     HCab    T    G        0      0        2 
  17 chr17_57386460     HPrz    T    G        0      0        2 
  17 chr17_57386460     ZBoe    T    G      0.5      1        2 
  17 chr17_57386460     ZGre    T    G        0      0        2 
  17 chr17_57386460     ZHar    T    G        0      0        2 
  17 chr17_57386460   Sample    T    G        0      0        2 
  17 chr17_57411393     AAsi    C    T      0.5      1        2 
  17 chr17_57411393     AKia    C    T        0      0        2 
  17 chr17_57411393     AOna    C    T        0      0        2 
  17 chr17_57411393     ASom    C    T        0      0        2 
  17 chr17_57411393     HCab    C    T        0      0        2 
  17 chr17_57411393     HPrz    C    T        0      0        2 
  17 chr17_57411393     ZBoe    C    T        0      0        2 
  17 chr17_57411393     ZGre    C    T        0      0        2 
  17 chr17_57411393     ZHar    C    T        0      0        2 
  17 chr17_57411393   Sample    C    T        0      0        2 
  17 chr17_57423693     AAsi    T    G        0      0        2 
  17 chr17_57423693     AKia    T    G        0      0        2 
  17 chr17_57423693     AOna    T    G        1      2        2 
  17 chr17_57423693     ASom    T    G        0      0        2 
  17 chr17_57423693     HCab    T    G        0      0        2 
  17 chr17_57423693     HPrz    T    G        0      0        2 
  17 chr17_57423693     ZBoe    T    G        0      0        2 
  17 chr17_57423693     ZGre    T    G        0      0        2 
  17 chr17_57423693     ZHar    T    G        0      0        2 
  17 chr17_57423693   Sample    T    G        0      0        2 
  17 chr17_57424576     AAsi    T    C        0      0        2 
  17 chr17_57424576     AKia    T    C        0      0        2 
  17 chr17_57424576     AOna    T    C      0.5      1        2 
  17 chr17_57424576     ASom    T    C        0      0        2 
  17 chr17_57424576     HCab    T    C        0      0        2 
  17 chr17_57424576     HPrz    T    C        0      0        2 
  17 chr17_57424576     ZBoe    T    C        0      0        2 
  17 chr17_57424576     ZGre    T    C        0      0        2 
  17 chr17_57424576     ZHar    T    C        0      0        2 
  17 chr17_57424576   Sample    T    C        0      0        2 
  17 chr17_57435576     AAsi    A    T        0      0        2 
  17 chr17_57435576     AKia    A    T        0      0        2 
  17 chr17_57435576     AOna    A    T        0      0        2 
  17 chr17_57435576     ASom    A    T        0      0        2 
  17 chr17_57435576     HCab    A    T        1      2        2 
  17 chr17_57435576     HPrz    A    T        1      2        2 
  17 chr17_57435576     ZBoe    A    T        0      0        2 
  17 chr17_57435576     ZGre    A    T        0      0        2 
  17 chr17_57435576     ZHar    A    T        0      0        2 
  17 chr17_57435576   Sample    A    T        0      0        2 
  17 chr17_57436280     AAsi    C    T        1      2        2 
  17 chr17_57436280     AKia    C    T        0      0        2 
  17 chr17_57436280     AOna    C    T        0      0        2 
  17 chr17_57436280     ASom    C    T        1      2        2 
  17 chr17_57436280     HCab    C    T        0      0        2 
  17 chr17_57436280     HPrz    C    T        0      0        2 
  17 chr17_57436280     ZBoe    C    T        0      0        2 
  17 chr17_57436280     ZGre    C    T        0      0        2 
  17 chr17_57436280     ZHar    C    T        0      0        2 
  17 chr17_57436280   Sample    C    T        1      2        2 
  17 chr17_57437317     AAsi    A    T        0      0        2 
  17 chr17_57437317     AKia    A    T        0      0        2 
  17 chr17_57437317     AOna    A    T        0      0        2 
  17 chr17_57437317     ASom    A    T        0      0        2 
  17 chr17_57437317     HCab    A    T      0.5      1        2 
  17 chr17_57437317     HPrz    A    T      0.5      1        2 
  17 chr17_57437317     ZBoe    A    T        0      0        2 
  17 chr17_57437317     ZGre    A    T        0      0        2 
  17 chr17_57437317     ZHar    A    T        0      0        2 
  17 chr17_57437317   Sample    A    T        0      0        2 
  17 chr17_57439476     AAsi    A    G        0      0        2 
  17 chr17_57439476     AKia    A    G        0      0        2 
  17 chr17_57439476     AOna    A    G        0      0        2 
  17 chr17_57439476     ASom    A    G        1      2        2 
  17 chr17_57439476     HCab    A    G        0      0        2 
  17 chr17_57439476     HPrz    A    G        0      0        2 
  17 chr17_57439476     ZBoe    A    G        0      0        2 
  17 chr17_57439476     ZGre    A    G        0      0        2 
  17 chr17_57439476     ZHar    A    G        0      0        2 
  17 chr17_57439476   Sample    A    G        0      0        2 
  17 chr17_57441796     AAsi    C    T        1      2        2 
  17 chr17_57441796     AKia    C    T        1      2        2 
  17 chr17_57441796     AOna    C    T        1      2        2 
  17 chr17_57441796     ASom    C    T        1      2        2 
  17 chr17_57441796     HCab    C    T        0      0        2 
  17 chr17_57441796     HPrz    C    T        0      0        2 
  17 chr17_57441796     ZBoe    C    T        0      0        2 
  17 chr17_57441796     ZGre    C    T        0      0        2 
  17 chr17_57441796     ZHar    C    T        0      0        2 
  17 chr17_57441796   Sample    C    T        1      2        2 
  17 chr17_57449816     AAsi    T    C        0      0        2 
  17 chr17_57449816     AKia    T    C        1      2        2 
  17 chr17_57449816     AOna    T    C        0      0        2 
  17 chr17_57449816     ASom    T    C        0      0        2 
  17 chr17_57449816     HCab    T    C        0      0        2 
  17 chr17_57449816     HPrz    T    C        0      0        2 
  17 chr17_57449816     ZBoe    T    C        0      0        2 
  17 chr17_57449816     ZGre    T    C        0      0        2 
  17 chr17_57449816     ZHar    T    C        0      0        2 
  17 chr17_57449816   Sample    T    C        0      0        2 
  17 chr17_57458423     AAsi    G    T        0      0        2 
  17 chr17_57458423     AKia    G    T        0      0        2 
  17 chr17_57458423     AOna    G    T        0      0        2 
  17 chr17_57458423     ASom    G    T        0      0        2 
  17 chr17_57458423     HCab    G    T        1      2        2 
  17 chr17_57458423     HPrz    G    T        1      2        2 
  17 chr17_57458423     ZBoe    G    T        0      0        2 
  17 chr17_57458423     ZGre    G    T        0      0        2 
  17 chr17_57458423     ZHar    G    T        0      0        2 
  17 chr17_57458423   Sample    G    T        0      0        2 
  17 chr17_57462846     AAsi    G    C        1      2        2 
  17 chr17_57462846     AKia    G    C        0      0        2 
  17 chr17_57462846     AOna    G    C      0.5      1        2 
  17 chr17_57462846     ASom    G    C        1      2        2 
  17 chr17_57462846     HCab    G    C        0      0        2 
  17 chr17_57462846     HPrz    G    C        0      0        2 
  17 chr17_57462846     ZBoe    G    C        0      0        2 
  17 chr17_57462846     ZGre    G    C        0      0        2 
  17 chr17_57462846     ZHar    G    C        0      0        2 
  17 chr17_57462846   Sample    G    C        1      2        2 
  17 chr17_57466267     AAsi    A    G        0      0        2 
  17 chr17_57466267     AKia    A    G        0      0        2 
  17 chr17_57466267     AOna    A    G        0      0        2 
  17 chr17_57466267     ASom    A    G        0      0        2 
  17 chr17_57466267     HCab    A    G        0      0        2 
  17 chr17_57466267     HPrz    A    G        0      0        2 
  17 chr17_57466267     ZBoe    A    G        0      0        2 
  17 chr17_57466267     ZGre    A    G        0      0        2 
  17 chr17_57466267     ZHar    A    G      0.5      1        2 
  17 chr17_57466267   Sample    A    G        0      0        2 
  17 chr17_57466921     AAsi    T    C        0      0        2 
  17 chr17_57466921     AKia    T    C        0      0        2 
  17 chr17_57466921     AOna    T    C      0.5      1        2 
  17 chr17_57466921     ASom    T    C        0      0        2 
  17 chr17_57466921     HCab    T    C        0      0        2 
  17 chr17_57466921     HPrz    T    C        0      0        2 
  17 chr17_57466921     ZBoe    T    C        0      0        2 
  17 chr17_57466921     ZGre    T    C        0      0        2 
  17 chr17_57466921     ZHar    T    C        0      0        2 
  17 chr17_57466921   Sample    T    C        0      0        2 
  17 chr17_57467053     AAsi    G    A        0      0        2 
  17 chr17_57467053     AKia    G    A        0      0        2 
  17 chr17_57467053     AOna    G    A        0      0        2 
  17 chr17_57467053     ASom    G    A        0      0        2 
  17 chr17_57467053     HCab    G    A        0      0        2 
  17 chr17_57467053     HPrz    G    A        0      0        2 
  17 chr17_57467053     ZBoe    G    A        0      0        2 
  17 chr17_57467053     ZGre    G    A        0      0        2 
  17 chr17_57467053     ZHar    G    A      0.5      1        2 
  17 chr17_57467053   Sample    G    A        0      0        2 
  17 chr17_57476106     AAsi    T    C        0      0        2 
  17 chr17_57476106     AKia    T    C        1      2        2 
  17 chr17_57476106     AOna    T    C        1      2        2 
  17 chr17_57476106     ASom    T    C        0      0        2 
  17 chr17_57476106     HCab    T    C        0      0        2 
  17 chr17_57476106     HPrz    T    C        0      0        2 
  17 chr17_57476106     ZBoe    T    C        0      0        2 
  17 chr17_57476106     ZGre    T    C        1      2        2 
  17 chr17_57476106     ZHar    T    C        1      2        2 
  17 chr17_57476106   Sample    T    C        0      0        2 
  17 chr17_57482737     AAsi    G    A        0      0        2 
  17 chr17_57482737     AKia    G    A        0      0        2 
  17 chr17_57482737     AOna    G    A        0      0        2 
  17 chr17_57482737     ASom    G    A        0      0        2 
  17 chr17_57482737     HCab    G    A        0      0        2 
  17 chr17_57482737     HPrz    G    A        0      0        2 
  17 chr17_57482737     ZBoe    G    A      0.5      1        2 
  17 chr17_57482737     ZGre    G    A        0      0        2 
  17 chr17_57482737     ZHar    G    A        0      0        2 
  17 chr17_57482737   Sample    G    A        0      0        2 
  17 chr17_57486756     AAsi    T    A        0      0        2 
  17 chr17_57486756     AKia    T    A        0      0        2 
  17 chr17_57486756     AOna    T    A        0      0        2 
  17 chr17_57486756     ASom    T    A        0      0        2 
  17 chr17_57486756     HCab    T    A        0      0        2 
  17 chr17_57486756     HPrz    T    A        0      0        2 
  17 chr17_57486756     ZBoe    T    A        0      0        2 
  17 chr17_57486756     ZGre    T    A      0.5      1        2 
  17 chr17_57486756     ZHar    T    A        0      0        2 
  17 chr17_57486756   Sample    T    A        0      0        2 
  17 chr17_57487272     AAsi    A    C        0      0        2 
  17 chr17_57487272     AKia    A    C        1      2        2 
  17 chr17_57487272     AOna    A    C      0.5      1        2 
  17 chr17_57487272     ASom    A    C        0      0        2 
  17 chr17_57487272     HCab    A    C        1      2        2 
  17 chr17_57487272     HPrz    A    C        1      2        2 
  17 chr17_57487272     ZBoe    A    C        0      0        2 
  17 chr17_57487272     ZGre    A    C        0      0        2 
  17 chr17_57487272     ZHar    A    C        0      0        2 
  17 chr17_57487272   Sample    A    C        0      0        2 
  17 chr17_57488225     AAsi    T    A        0      0        2 
  17 chr17_57488225     AKia    T    A        0      0        2 
  17 chr17_57488225     AOna    T    A        0      0        2 
  17 chr17_57488225     ASom    T    A        0      0        2 
  17 chr17_57488225     HCab    T    A        0      0        2 
  17 chr17_57488225     HPrz    T    A        0      0        2 
  17 chr17_57488225     ZBoe    T    A        0      0        2 
  17 chr17_57488225     ZGre    T    A        0      0        2 
  17 chr17_57488225     ZHar    T    A      0.5      1        2 
  17 chr17_57488225   Sample    T    A        0      0        2 
  17 chr17_57498999     AAsi    T    C        0      0        2 
  17 chr17_57498999     AKia    T    C        0      0        2 
  17 chr17_57498999     AOna    T    C        0      0        2 
  17 chr17_57498999     ASom    T    C        0      0        2 
  17 chr17_57498999     HCab    T    C        0      0        2 
  17 chr17_57498999     HPrz    T    C        0      0        2 
  17 chr17_57498999     ZBoe    T    C        0      0        2 
  17 chr17_57498999     ZGre    T    C        1      2        2 
  17 chr17_57498999     ZHar    T    C        0      0        2 
  17 chr17_57498999   Sample    T    C        0      0        2 
  17 chr17_57512600     AAsi    T    C        0      0        2 
  17 chr17_57512600     AKia    T    C        0      0        2 
  17 chr17_57512600     AOna    T    C        0      0        2 
  17 chr17_57512600     ASom    T    C        0      0        2 
  17 chr17_57512600     HCab    T    C        1      2        2 
  17 chr17_57512600     HPrz    T    C        1      2        2 
  17 chr17_57512600     ZBoe    T    C        0      0        2 
  17 chr17_57512600     ZGre    T    C        0      0        2 
  17 chr17_57512600     ZHar    T    C        0      0        2 
  17 chr17_57512600   Sample    T    C        0      0        2 
  17 chr17_57518242     AAsi    G    A        1      2        2 
  17 chr17_57518242     AKia    G    A        1      2        2 
  17 chr17_57518242     AOna    G    A        1      2        2 
  17 chr17_57518242     ASom    G    A        1      2        2 
  17 chr17_57518242     HCab    G    A        0      0        2 
  17 chr17_57518242     HPrz    G    A        0      0        2 
  17 chr17_57518242     ZBoe    G    A        0      0        2 
  17 chr17_57518242     ZGre    G    A        0      0        2 
  17 chr17_57518242     ZHar    G    A        0      0        2 
  17 chr17_57518242   Sample    G    A        1      2        2 
  17 chr17_57538844     AAsi    C    T      0.5      1        2 
  17 chr17_57538844     AKia    C    T        0      0        2 
  17 chr17_57538844     AOna    C    T        0      0        2 
  17 chr17_57538844     ASom    C    T      0.5      1        2 
  17 chr17_57538844     HCab    C    T        0      0        2 
  17 chr17_57538844     HPrz    C    T        0      0        2 
  17 chr17_57538844     ZBoe    C    T        0      0        2 
  17 chr17_57538844     ZGre    C    T        0      0        2 
  17 chr17_57538844     ZHar    C    T        0      0        2 
  17 chr17_57538844   Sample    C    T        0      0        2 
  17 chr17_57539211     AAsi    C    T        0      0        2 
  17 chr17_57539211     AKia    C    T        0      0        2 
  17 chr17_57539211     AOna    C    T        0      0        2 
  17 chr17_57539211     ASom    C    T        0      0        2 
  17 chr17_57539211     HCab    C    T        1      2        2 
  17 chr17_57539211     HPrz    C    T        1      2        2 
  17 chr17_57539211     ZBoe    C    T        0      0        2 
  17 chr17_57539211     ZGre    C    T        0      0        2 
  17 chr17_57539211     ZHar    C    T        0      0        2 
  17 chr17_57539211   Sample    C    T        0      0        2 
  17 chr17_57547824     AAsi    T    C        0      0        2 
  17 chr17_57547824     AKia    T    C        1      2        2 
  17 chr17_57547824     AOna    T    C        0      0        2 
  17 chr17_57547824     ASom    T    C        0      0        2 
  17 chr17_57547824     HCab    T    C        0      0        2 
  17 chr17_57547824     HPrz    T    C        0      0        2 
  17 chr17_57547824     ZBoe    T    C        0      0        2 
  17 chr17_57547824     ZGre    T    C        0      0        2 
  17 chr17_57547824     ZHar    T    C        0      0        2 
  17 chr17_57547824   Sample    T    C        0      0        2 
  17 chr17_57556177     AAsi    A    G        0      0        2 
  17 chr17_57556177     AKia    A    G        0      0        2 
  17 chr17_57556177     AOna    A    G        0      0        2 
  17 chr17_57556177     ASom    A    G        0      0        2 
  17 chr17_57556177     HCab    A    G        0      0        2 
  17 chr17_57556177     HPrz    A    G        0      0        2 
  17 chr17_57556177     ZBoe    A    G        0      0        2 
  17 chr17_57556177     ZGre    A    G      0.5      1        2 
  17 chr17_57556177     ZHar    A    G        0      0        2 
  17 chr17_57556177   Sample    A    G        0      0        2 
  17 chr17_57575628     AAsi    G    A        0      0        2 
  17 chr17_57575628     AKia    G    A        0      0        2 
  17 chr17_57575628     AOna    G    A        0      0        2 
  17 chr17_57575628     ASom    G    A        0      0        2 
  17 chr17_57575628     HCab    G    A        0      0        2 
  17 chr17_57575628     HPrz    G    A        0      0        2 
  17 chr17_57575628     ZBoe    G    A        0      0        2 
  17 chr17_57575628     ZGre    G    A        0      0        2 
  17 chr17_57575628     ZHar    G    A        1      2        2 
  17 chr17_57575628   Sample    G    A        0      0        2 
  17 chr17_57583602     AAsi    G    A        0      0        2 
  17 chr17_57583602     AKia    G    A        0      0        2 
  17 chr17_57583602     AOna    G    A        0      0        2 
  17 chr17_57583602     ASom    G    A        0      0        2 
  17 chr17_57583602     HCab    G    A        1      2        2 
  17 chr17_57583602     HPrz    G    A        1      2        2 
  17 chr17_57583602     ZBoe    G    A        0      0        2 
  17 chr17_57583602     ZGre    G    A        0      0        2 
  17 chr17_57583602     ZHar    G    A        0      0        2 
  17 chr17_57583602   Sample    G    A        0      0        2 
  17 chr17_57597974     AAsi    G    A        0      0        2 
  17 chr17_57597974     AKia    G    A        0      0        2 
  17 chr17_57597974     AOna    G    A        0      0        2 
  17 chr17_57597974     ASom    G    A        0      0        2 
  17 chr17_57597974     HCab    G    A        0      0        2 
  17 chr17_57597974     HPrz    G    A        0      0        2 
  17 chr17_57597974     ZBoe    G    A      0.5      1        2 
  17 chr17_57597974     ZGre    G    A        0      0        2 
  17 chr17_57597974     ZHar    G    A        0      0        2 
  17 chr17_57597974   Sample    G    A        0      0        2 
  17 chr17_57615985     AAsi    T    C        0      0        2 
  17 chr17_57615985     AKia    T    C        0      0        2 
  17 chr17_57615985     AOna    T    C        0      0        2 
  17 chr17_57615985     ASom    T    C        0      0        2 
  17 chr17_57615985     HCab    T    C        1      2        2 
  17 chr17_57615985     HPrz    T    C        1      2        2 
  17 chr17_57615985     ZBoe    T    C        0      0        2 
  17 chr17_57615985     ZGre    T    C        0      0        2 
  17 chr17_57615985     ZHar    T    C        0      0        2 
  17 chr17_57615985   Sample    T    C        0      0        2 
  17 chr17_57618853     AAsi    G    C        0      0        2 
  17 chr17_57618853     AKia    G    C      0.5      1        2 
  17 chr17_57618853     AOna    G    C        0      0        2 
  17 chr17_57618853     ASom    G    C        0      0        2 
  17 chr17_57618853     HCab    G    C        0      0        2 
  17 chr17_57618853     HPrz    G    C        0      0        2 
  17 chr17_57618853     ZBoe    G    C        0      0        2 
  17 chr17_57618853     ZGre    G    C        0      0        2 
  17 chr17_57618853     ZHar    G    C        0      0        2 
  17 chr17_57618853   Sample    G    C        0      0        2 
  17 chr17_57621115     AAsi    G    A        0      0        2 
  17 chr17_57621115     AKia    G    A        0      0        2 
  17 chr17_57621115     AOna    G    A        0      0        2 
  17 chr17_57621115     ASom    G    A        0      0        2 
  17 chr17_57621115     HCab    G    A        1      2        2 
  17 chr17_57621115     HPrz    G    A        1      2        2 
  17 chr17_57621115     ZBoe    G    A        0      0        2 
  17 chr17_57621115     ZGre    G    A        0      0        2 
  17 chr17_57621115     ZHar    G    A        0      0        2 
  17 chr17_57621115   Sample    G    A        0      0        2 
  17 chr17_57621445     AAsi    G    C        0      0        2 
  17 chr17_57621445     AKia    G    C        0      0        2 
  17 chr17_57621445     AOna    G    C      0.5      1        2 
  17 chr17_57621445     ASom    G    C        0      0        2 
  17 chr17_57621445     HCab    G    C        0      0        2 
  17 chr17_57621445     HPrz    G    C        0      0        2 
  17 chr17_57621445     ZBoe    G    C        0      0        2 
  17 chr17_57621445     ZGre    G    C        0      0        2 
  17 chr17_57621445     ZHar    G    C        0      0        2 
  17 chr17_57621445   Sample    G    C        0      0        2 
  17 chr17_57633332     AAsi    T    C        0      0        2 
  17 chr17_57633332     AKia    T    C        0      0        2 
  17 chr17_57633332     AOna    T    C        0      0        2 
  17 chr17_57633332     ASom    T    C        0      0        2 
  17 chr17_57633332     HCab    T    C        1      2        2 
  17 chr17_57633332     HPrz    T    C        1      2        2 
  17 chr17_57633332     ZBoe    T    C        0      0        2 
  17 chr17_57633332     ZGre    T    C        0      0        2 
  17 chr17_57633332     ZHar    T    C        0      0        2 
  17 chr17_57633332   Sample    T    C        0      0        2 
  17 chr17_57636376     AAsi    A    G        0      0        2 
  17 chr17_57636376     AKia    A    G        0      0        2 
  17 chr17_57636376     AOna    A    G        0      0        2 
  17 chr17_57636376     ASom    A    G        0      0        2 
  17 chr17_57636376     HCab    A    G        1      2        2 
  17 chr17_57636376     HPrz    A    G        1      2        2 
  17 chr17_57636376     ZBoe    A    G        0      0        2 
  17 chr17_57636376     ZGre    A    G        0      0        2 
  17 chr17_57636376     ZHar    A    G        0      0        2 
  17 chr17_57636376   Sample    A    G        0      0        2 
  17 chr17_57638713     AAsi    T    G        0      0        2 
  17 chr17_57638713     AKia    T    G        0      0        2 
  17 chr17_57638713     AOna    T    G        0      0        2 
  17 chr17_57638713     ASom    T    G        0      0        2 
  17 chr17_57638713     HCab    T    G        0      0        2 
  17 chr17_57638713     HPrz    T    G        0      0        2 
  17 chr17_57638713     ZBoe    T    G        0      0        2 
  17 chr17_57638713     ZGre    T    G      0.5      1        2 
  17 chr17_57638713     ZHar    T    G        0      0        2 
  17 chr17_57638713   Sample    T    G        0      0        2 
  17 chr17_57658907     AAsi    A    G        0      0        2 
  17 chr17_57658907     AKia    A    G        0      0        2 
  17 chr17_57658907     AOna    A    G        0      0        2 
  17 chr17_57658907     ASom    A    G        0      0        2 
  17 chr17_57658907     HCab    A    G        0      0        2 
  17 chr17_57658907     HPrz    A    G        0      0        2 
  17 chr17_57658907     ZBoe    A    G        1      2        2 
  17 chr17_57658907     ZGre    A    G        1      2        2 
  17 chr17_57658907     ZHar    A    G        0      0        2 
  17 chr17_57658907   Sample    A    G        0      0        2 
  17 chr17_57660533     AAsi    G    T        1      2        2 
  17 chr17_57660533     AKia    G    T        0      0        2 
  17 chr17_57660533     AOna    G    T        0      0        2 
  17 chr17_57660533     ASom    G    T        1      2        2 
  17 chr17_57660533     HCab    G    T        0      0        2 
  17 chr17_57660533     HPrz    G    T        0      0        2 
  17 chr17_57660533     ZBoe    G    T        0      0        2 
  17 chr17_57660533     ZGre    G    T        0      0        2 
  17 chr17_57660533     ZHar    G    T        0      0        2 
  17 chr17_57660533   Sample    G    T        1      2        2 
  17 chr17_57660760     AAsi    A    G        0      0        2 
  17 chr17_57660760     AKia    A    G        0      0        2 
  17 chr17_57660760     AOna    A    G        0      0        2 
  17 chr17_57660760     ASom    A    G        0      0        2 
  17 chr17_57660760     HCab    A    G        0      0        2 
  17 chr17_57660760     HPrz    A    G        0      0        2 
  17 chr17_57660760     ZBoe    A    G        0      0        2 
  17 chr17_57660760     ZGre    A    G        0      0        2 
  17 chr17_57660760     ZHar    A    G      0.5      1        2 
  17 chr17_57660760   Sample    A    G        0      0        2 
  17 chr17_57666363     AAsi    C    A        0      0        2 
  17 chr17_57666363     AKia    C    A        0      0        2 
  17 chr17_57666363     AOna    C    A        0      0        2 
  17 chr17_57666363     ASom    C    A        0      0        2 
  17 chr17_57666363     HCab    C    A        0      0        2 
  17 chr17_57666363     HPrz    C    A        0      0        2 
  17 chr17_57666363     ZBoe    C    A      0.5      1        2 
  17 chr17_57666363     ZGre    C    A        0      0        2 
  17 chr17_57666363     ZHar    C    A        0      0        2 
  17 chr17_57666363   Sample    C    A        0      0        2 
  17 chr17_57672092     AAsi    C    A        0      0        2 
  17 chr17_57672092     AKia    C    A        0      0        2 
  17 chr17_57672092     AOna    C    A        0      0        2 
  17 chr17_57672092     ASom    C    A        0      0        2 
  17 chr17_57672092     HCab    C    A        0      0        2 
  17 chr17_57672092     HPrz    C    A        0      0        2 
  17 chr17_57672092     ZBoe    C    A        0      0        2 
  17 chr17_57672092     ZGre    C    A        0      0        2 
  17 chr17_57672092     ZHar    C    A      0.5      1        2 
  17 chr17_57672092   Sample    C    A        0      0        2 
  17 chr17_57673929     AAsi    G    A        0      0        2 
  17 chr17_57673929     AKia    G    A        0      0        2 
  17 chr17_57673929     AOna    G    A        0      0        2 
  17 chr17_57673929     ASom    G    A        0      0        2 
  17 chr17_57673929     HCab    G    A        1      2        2 
  17 chr17_57673929     HPrz    G    A        1      2        2 
  17 chr17_57673929     ZBoe    G    A        0      0        2 
  17 chr17_57673929     ZGre    G    A        0      0        2 
  17 chr17_57673929     ZHar    G    A        0      0        2 
  17 chr17_57673929   Sample    G    A        0      0        2 
  17 chr17_57675312     AAsi    C    G        0      0        2 
  17 chr17_57675312     AKia    C    G        0      0        2 
  17 chr17_57675312     AOna    C    G      0.5      1        2 
  17 chr17_57675312     ASom    C    G        0      0        2 
  17 chr17_57675312     HCab    C    G        0      0        2 
  17 chr17_57675312     HPrz    C    G        0      0        2 
  17 chr17_57675312     ZBoe    C    G        0      0        2 
  17 chr17_57675312     ZGre    C    G        0      0        2 
  17 chr17_57675312     ZHar    C    G        0      0        2 
  17 chr17_57675312   Sample    C    G        0      0        2 
  17 chr17_57676298     AAsi    G    C        0      0        2 
  17 chr17_57676298     AKia    G    C        0      0        2 
  17 chr17_57676298     AOna    G    C      0.5      1        2 
  17 chr17_57676298     ASom    G    C        0      0        2 
  17 chr17_57676298     HCab    G    C        0      0        2 
  17 chr17_57676298     HPrz    G    C        0      0        2 
  17 chr17_57676298     ZBoe    G    C        0      0        2 
  17 chr17_57676298     ZGre    G    C        0      0        2 
  17 chr17_57676298     ZHar    G    C        0      0        2 
  17 chr17_57676298   Sample    G    C        0      0        2 
  17 chr17_57681405     AAsi    A    G        0      0        2 
  17 chr17_57681405     AKia    A    G        0      0        2 
  17 chr17_57681405     AOna    A    G        0      0        2 
  17 chr17_57681405     ASom    A    G        0      0        2 
  17 chr17_57681405     HCab    A    G        0      0        2 
  17 chr17_57681405     HPrz    A    G        0      0        2 
  17 chr17_57681405     ZBoe    A    G        0      0        2 
  17 chr17_57681405     ZGre    A    G      0.5      1        2 
  17 chr17_57681405     ZHar    A    G        0      0        2 
  17 chr17_57681405   Sample    A    G        0      0        2 
  17 chr17_57682544     AAsi    G    A        0      0        2 
  17 chr17_57682544     AKia    G    A        0      0        2 
  17 chr17_57682544     AOna    G    A      0.5      1        2 
  17 chr17_57682544     ASom    G    A        0      0        2 
  17 chr17_57682544     HCab    G    A        0      0        2 
  17 chr17_57682544     HPrz    G    A        0      0        2 
  17 chr17_57682544     ZBoe    G    A        0      0        2 
  17 chr17_57682544     ZGre    G    A        0      0        2 
  17 chr17_57682544     ZHar    G    A        0      0        2 
  17 chr17_57682544   Sample    G    A        0      0        2 
  17 chr17_57683653     AAsi    T    C        0      0        2 
  17 chr17_57683653     AKia    T    C        0      0        2 
  17 chr17_57683653     AOna    T    C        0      0        2 
  17 chr17_57683653     ASom    T    C        0      0        2 
  17 chr17_57683653     HCab    T    C        1      2        2 
  17 chr17_57683653     HPrz    T    C        1      2        2 
  17 chr17_57683653     ZBoe    T    C        0      0        2 
  17 chr17_57683653     ZGre    T    C        0      0        2 
  17 chr17_57683653     ZHar    T    C        0      0        2 
  17 chr17_57683653   Sample    T    C        0      0        2 
  17 chr17_57683906     AAsi    C    T        0      0        2 
  17 chr17_57683906     AKia    C    T        0      0        2 
  17 chr17_57683906     AOna    C    T      0.5      1        2 
  17 chr17_57683906     ASom    C    T        0      0        2 
  17 chr17_57683906     HCab    C    T        0      0        2 
  17 chr17_57683906     HPrz    C    T        0      0        2 
  17 chr17_57683906     ZBoe    C    T        0      0        2 
  17 chr17_57683906     ZGre    C    T        0      0        2 
  17 chr17_57683906     ZHar    C    T        0      0        2 
  17 chr17_57683906   Sample    C    T        0      0        2 
  17 chr17_57684535     AAsi    G    A        0      0        2 
  17 chr17_57684535     AKia    G    A        0      0        2 
  17 chr17_57684535     AOna    G    A        0      0        2 
  17 chr17_57684535     ASom    G    A        0      0        2 
  17 chr17_57684535     HCab    G    A        0      0        2 
  17 chr17_57684535     HPrz    G    A        0      0        2 
  17 chr17_57684535     ZBoe    G    A        1      2        2 
  17 chr17_57684535     ZGre    G    A        0      0        2 
  17 chr17_57684535     ZHar    G    A        0      0        2 
  17 chr17_57684535   Sample    G    A        0      0        2 
  17 chr17_57690999     AAsi    G    T        0      0        2 
  17 chr17_57690999     AKia    G    T        0      0        2 
  17 chr17_57690999     AOna    G    T        0      0        2 
  17 chr17_57690999     ASom    G    T        0      0        2 
  17 chr17_57690999     HCab    G    T        0      0        2 
  17 chr17_57690999     HPrz    G    T        0      0        2 
  17 chr17_57690999     ZBoe    G    T        0      0        2 
  17 chr17_57690999     ZGre    G    T        0      0        2 
  17 chr17_57690999     ZHar    G    T      0.5      1        2 
  17 chr17_57690999   Sample    G    T        0      0        2 
  17 chr17_57698498     AAsi    T    C        0      0        2 
  17 chr17_57698498     AKia    T    C        1      2        2 
  17 chr17_57698498     AOna    T    C        1      2        2 
  17 chr17_57698498     ASom    T    C        0      0        2 
  17 chr17_57698498     HCab    T    C        0      0        2 
  17 chr17_57698498     HPrz    T    C        0      0        2 
  17 chr17_57698498     ZBoe    T    C        0      0        2 
  17 chr17_57698498     ZGre    T    C        0      0        2 
  17 chr17_57698498     ZHar    T    C        0      0        2 
  17 chr17_57698498   Sample    T    C        0      0        2 
  17 chr17_57705888     AAsi    T    C        0      0        2 
  17 chr17_57705888     AKia    T    C        0      0        2 
  17 chr17_57705888     AOna    T    C        0      0        2 
  17 chr17_57705888     ASom    T    C        0      0        2 
  17 chr17_57705888     HCab    T    C        0      0        2 
  17 chr17_57705888     HPrz    T    C        0      0        2 
  17 chr17_57705888     ZBoe    T    C      0.5      1        2 
  17 chr17_57705888     ZGre    T    C        0      0        2 
  17 chr17_57705888     ZHar    T    C        0      0        2 
  17 chr17_57705888   Sample    T    C        0      0        2 
  17 chr17_57707473     AAsi    T    C        0      0        2 
  17 chr17_57707473     AKia    T    C        0      0        2 
  17 chr17_57707473     AOna    T    C        0      0        2 
  17 chr17_57707473     ASom    T    C        0      0        2 
  17 chr17_57707473     HCab    T    C        1      2        2 
  17 chr17_57707473     HPrz    T    C        1      2        2 
  17 chr17_57707473     ZBoe    T    C        0      0        2 
  17 chr17_57707473     ZGre    T    C        0      0        2 
  17 chr17_57707473     ZHar    T    C        0      0        2 
  17 chr17_57707473   Sample    T    C        0      0        2 
  17 chr17_57710536     AAsi    A    G        0      0        2 
  17 chr17_57710536     AKia    A    G        0      0        2 
  17 chr17_57710536     AOna    A    G        0      0        2 
  17 chr17_57710536     ASom    A    G        0      0        2 
  17 chr17_57710536     HCab    A    G        1      2        2 
  17 chr17_57710536     HPrz    A    G        1      2        2 
  17 chr17_57710536     ZBoe    A    G        0      0        2 
  17 chr17_57710536     ZGre    A    G        0      0        2 
  17 chr17_57710536     ZHar    A    G        0      0        2 
  17 chr17_57710536   Sample    A    G        0      0        2 
  17 chr17_57721931     AAsi    C    T        0      0        2 
  17 chr17_57721931     AKia    C    T        0      0        2 
  17 chr17_57721931     AOna    C    T        0      0        2 
  17 chr17_57721931     ASom    C    T        0      0        2 
  17 chr17_57721931     HCab    C    T        0      0        2 
  17 chr17_57721931     HPrz    C    T        1      2        2 
  17 chr17_57721931     ZBoe    C    T        0      0        2 
  17 chr17_57721931     ZGre    C    T        0      0        2 
  17 chr17_57721931     ZHar    C    T        0      0        2 
  17 chr17_57721931   Sample    C    T        0      0        2 
  17 chr17_57722007     AAsi    G    A        0      0        2 
  17 chr17_57722007     AKia    G    A        0      0        2 
  17 chr17_57722007     AOna    G    A        0      0        2 
  17 chr17_57722007     ASom    G    A        0      0        2 
  17 chr17_57722007     HCab    G    A        1      2        2 
  17 chr17_57722007     HPrz    G    A        1      2        2 
  17 chr17_57722007     ZBoe    G    A        0      0        2 
  17 chr17_57722007     ZGre    G    A        0      0        2 
  17 chr17_57722007     ZHar    G    A        0      0        2 
  17 chr17_57722007   Sample    G    A        0      0        2 
  17 chr17_57734352     AAsi    A    G        0      0        2 
  17 chr17_57734352     AKia    A    G        0      0        2 
  17 chr17_57734352     AOna    A    G        0      0        2 
  17 chr17_57734352     ASom    A    G        0      0        2 
  17 chr17_57734352     HCab    A    G        0      0        2 
  17 chr17_57734352     HPrz    A    G        0      0        2 
  17 chr17_57734352     ZBoe    A    G        0      0        2 
  17 chr17_57734352     ZGre    A    G        0      0        2 
  17 chr17_57734352     ZHar    A    G      0.5      1        2 
  17 chr17_57734352   Sample    A    G        0      0        2 
  17 chr17_57740102     AAsi    G    A        0      0        2 
  17 chr17_57740102     AKia    G    A        1      2        2 
  17 chr17_57740102     AOna    G    A      0.5      1        2 
  17 chr17_57740102     ASom    G    A        0      0        2 
  17 chr17_57740102     HCab    G    A        0      0        2 
  17 chr17_57740102     HPrz    G    A        0      0        2 
  17 chr17_57740102     ZBoe    G    A        0      0        2 
  17 chr17_57740102     ZGre    G    A        0      0        2 
  17 chr17_57740102     ZHar    G    A        0      0        2 
  17 chr17_57740102   Sample    G    A        0      0        2 
  17 chr17_57741328     AAsi    T    A        0      0        2 
  17 chr17_57741328     AKia    T    A        0      0        2 
  17 chr17_57741328     AOna    T    A        0      0        2 
  17 chr17_57741328     ASom    T    A        0      0        2 
  17 chr17_57741328     HCab    T    A        0      0        2 
  17 chr17_57741328     HPrz    T    A        0      0        2 
  17 chr17_57741328     ZBoe    T    A        0      0        2 
  17 chr17_57741328     ZGre    T    A        0      0        2 
  17 chr17_57741328     ZHar    T    A      0.5      1        2 
  17 chr17_57741328   Sample    T    A        0      0        2 
  17 chr17_57756316     AAsi    A    G        0      0        2 
  17 chr17_57756316     AKia    A    G        0      0        2 
  17 chr17_57756316     AOna    A    G        0      0        2 
  17 chr17_57756316     ASom    A    G        0      0        2 
  17 chr17_57756316     HCab    A    G        0      0        2 
  17 chr17_57756316     HPrz    A    G        0      0        2 
  17 chr17_57756316     ZBoe    A    G        0      0        2 
  17 chr17_57756316     ZGre    A    G        1      2        2 
  17 chr17_57756316     ZHar    A    G        0      0        2 
  17 chr17_57756316   Sample    A    G        0      0        2 
  17 chr17_57757480     AAsi    G    T        0      0        2 
  17 chr17_57757480     AKia    G    T      0.5      1        2 
  17 chr17_57757480     AOna    G    T        0      0        2 
  17 chr17_57757480     ASom    G    T        0      0        2 
  17 chr17_57757480     HCab    G    T        0      0        2 
  17 chr17_57757480     HPrz    G    T        0      0        2 
  17 chr17_57757480     ZBoe    G    T        0      0        2 
  17 chr17_57757480     ZGre    G    T        0      0        2 
  17 chr17_57757480     ZHar    G    T        0      0        2 
  17 chr17_57757480   Sample    G    T        0      0        2 
  17 chr17_57767341     AAsi    C    T        0      0        2 
  17 chr17_57767341     AKia    C    T        0      0        2 
  17 chr17_57767341     AOna    C    T        0      0        2 
  17 chr17_57767341     ASom    C    T        0      0        2 
  17 chr17_57767341     HCab    C    T        0      0        2 
  17 chr17_57767341     HPrz    C    T        0      0        2 
  17 chr17_57767341     ZBoe    C    T        0      0        2 
  17 chr17_57767341     ZGre    C    T        1      2        2 
  17 chr17_57767341     ZHar    C    T        0      0        2 
  17 chr17_57767341   Sample    C    T        0      0        2 
  17 chr17_57767910     AAsi    C    T        0      0        2 
  17 chr17_57767910     AKia    C    T        0      0        2 
  17 chr17_57767910     AOna    C    T      0.5      1        2 
  17 chr17_57767910     ASom    C    T        0      0        2 
  17 chr17_57767910     HCab    C    T        0      0        2 
  17 chr17_57767910     HPrz    C    T        0      0        2 
  17 chr17_57767910     ZBoe    C    T        0      0        2 
  17 chr17_57767910     ZGre    C    T        0      0        2 
  17 chr17_57767910     ZHar    C    T        0      0        2 
  17 chr17_57767910   Sample    C    T        0      0        2 
  17 chr17_57768337     AAsi    G    A        0      0        2 
  17 chr17_57768337     AKia    G    A        0      0        2 
  17 chr17_57768337     AOna    G    A        0      0        2 
  17 chr17_57768337     ASom    G    A        0      0        2 
  17 chr17_57768337     HCab    G    A        0      0        2 
  17 chr17_57768337     HPrz    G    A        0      0        2 
  17 chr17_57768337     ZBoe    G    A        0      0        2 
  17 chr17_57768337     ZGre    G    A        0      0        2 
  17 chr17_57768337     ZHar    G    A        1      2        2 
  17 chr17_57768337   Sample    G    A        0      0        2 
  17 chr17_57777219     AAsi    G    A        0      0        2 
  17 chr17_57777219     AKia    G    A      0.5      1        2 
  17 chr17_57777219     AOna    G    A        0      0        2 
  17 chr17_57777219     ASom    G    A        0      0        2 
  17 chr17_57777219     HCab    G    A        0      0        2 
  17 chr17_57777219     HPrz    G    A        0      0        2 
  17 chr17_57777219     ZBoe    G    A        0      0        2 
  17 chr17_57777219     ZGre    G    A        0      0        2 
  17 chr17_57777219     ZHar    G    A        0      0        2 
  17 chr17_57777219   Sample    G    A        0      0        2 
  17 chr17_57781489     AAsi    A    C        0      0        2 
  17 chr17_57781489     AKia    A    C        0      0        2 
  17 chr17_57781489     AOna    A    C        0      0        2 
  17 chr17_57781489     ASom    A    C        0      0        2 
  17 chr17_57781489     HCab    A    C        1      2        2 
  17 chr17_57781489     HPrz    A    C        1      2        2 
  17 chr17_57781489     ZBoe    A    C        0      0        2 
  17 chr17_57781489     ZGre    A    C        0      0        2 
  17 chr17_57781489     ZHar    A    C        0      0        2 
  17 chr17_57781489   Sample    A    C        0      0        2 
  17 chr17_57782580     AAsi    C    A        0      0        2 
  17 chr17_57782580     AKia    C    A        0      0        2 
  17 chr17_57782580     AOna    C    A        0      0        2 
  17 chr17_57782580     ASom    C    A        0      0        2 
  17 chr17_57782580     HCab    C    A        0      0        2 
  17 chr17_57782580     HPrz    C    A        0      0        2 
  17 chr17_57782580     ZBoe    C    A      0.5      1        2 
  17 chr17_57782580     ZGre    C    A        0      0        2 
  17 chr17_57782580     ZHar    C    A        0      0        2 
  17 chr17_57782580   Sample    C    A        0      0        2 
  17 chr17_57783339     AAsi    A    T        0      0        2 
  17 chr17_57783339     AKia    A    T        0      0        2 
  17 chr17_57783339     AOna    A    T        0      0        2 
  17 chr17_57783339     ASom    A    T        0      0        2 
  17 chr17_57783339     HCab    A    T        1      2        2 
  17 chr17_57783339     HPrz    A    T        1      2        2 
  17 chr17_57783339     ZBoe    A    T        0      0        2 
  17 chr17_57783339     ZGre    A    T        0      0        2 
  17 chr17_57783339     ZHar    A    T        0      0        2 
  17 chr17_57783339   Sample    A    T        0      0        2 
  17 chr17_57788581     AAsi    T    C        0      0        2 
  17 chr17_57788581     AKia    T    C      0.5      1        2 
  17 chr17_57788581     AOna    T    C      0.5      1        2 
  17 chr17_57788581     ASom    T    C        0      0        2 
  17 chr17_57788581     HCab    T    C        0      0        2 
  17 chr17_57788581     HPrz    T    C        0      0        2 
  17 chr17_57788581     ZBoe    T    C        0      0        2 
  17 chr17_57788581     ZGre    T    C        0      0        2 
  17 chr17_57788581     ZHar    T    C        0      0        2 
  17 chr17_57788581   Sample    T    C        0      0        2 
  17 chr17_57805281     AAsi    A    C        0      0        2 
  17 chr17_57805281     AKia    A    C        0      0        2 
  17 chr17_57805281     AOna    A    C        0      0        2 
  17 chr17_57805281     ASom    A    C        0      0        2 
  17 chr17_57805281     HCab    A    C        1      2        2 
  17 chr17_57805281     HPrz    A    C        1      2        2 
  17 chr17_57805281     ZBoe    A    C        0      0        2 
  17 chr17_57805281     ZGre    A    C        0      0        2 
  17 chr17_57805281     ZHar    A    C        0      0        2 
  17 chr17_57805281   Sample    A    C        0      0        2 
  17 chr17_57812986     AAsi    C    G        1      2        2 
  17 chr17_57812986     AKia    C    G        0      0        2 
  17 chr17_57812986     AOna    C    G        0      0        2 
  17 chr17_57812986     ASom    C    G        1      2        2 
  17 chr17_57812986     HCab    C    G        0      0        2 
  17 chr17_57812986     HPrz    C    G        0      0        2 
  17 chr17_57812986     ZBoe    C    G        0      0        2 
  17 chr17_57812986     ZGre    C    G        0      0        2 
  17 chr17_57812986     ZHar    C    G        0      0        2 
  17 chr17_57812986   Sample    C    G        1      2        2 
  17 chr17_57821516     AAsi    A    G        0      0        2 
  17 chr17_57821516     AKia    A    G        0      0        2 
  17 chr17_57821516     AOna    A    G        0      0        2 
  17 chr17_57821516     ASom    A    G        0      0        2 
  17 chr17_57821516     HCab    A    G        0      0        2 
  17 chr17_57821516     HPrz    A    G        0      0        2 
  17 chr17_57821516     ZBoe    A    G        0      0        2 
  17 chr17_57821516     ZGre    A    G        0      0        2 
  17 chr17_57821516     ZHar    A    G      0.5      1        2 
  17 chr17_57821516   Sample    A    G        0      0        2 
  17 chr17_57832805     AAsi    T    G        1      2        2 
  17 chr17_57832805     AKia    T    G        0      0        2 
  17 chr17_57832805     AOna    T    G        0      0        2 
  17 chr17_57832805     ASom    T    G        1      2        2 
  17 chr17_57832805     HCab    T    G        0      0        2 
  17 chr17_57832805     HPrz    T    G        0      0        2 
  17 chr17_57832805     ZBoe    T    G        0      0        2 
  17 chr17_57832805     ZGre    T    G        0      0        2 
  17 chr17_57832805     ZHar    T    G        0      0        2 
  17 chr17_57832805   Sample    T    G        1      2        2 
  17 chr17_57858329     AAsi    G    A        0      0        2 
  17 chr17_57858329     AKia    G    A        0      0        2 
  17 chr17_57858329     AOna    G    A        0      0        2 
  17 chr17_57858329     ASom    G    A        0      0        2 
  17 chr17_57858329     HCab    G    A        1      2        2 
  17 chr17_57858329     HPrz    G    A        1      2        2 
  17 chr17_57858329     ZBoe    G    A        0      0        2 
  17 chr17_57858329     ZGre    G    A        0      0        2 
  17 chr17_57858329     ZHar    G    A        0      0        2 
  17 chr17_57858329   Sample    G    A        0      0        2 
  17 chr17_57859223     AAsi    A    G      0.5      1        2 
  17 chr17_57859223     AKia    A    G        0      0        2 
  17 chr17_57859223     AOna    A    G        0      0        2 
  17 chr17_57859223     ASom    A    G      0.5      1        2 
  17 chr17_57859223     HCab    A    G        0      0        2 
  17 chr17_57859223     HPrz    A    G        0      0        2 
  17 chr17_57859223     ZBoe    A    G        0      0        2 
  17 chr17_57859223     ZGre    A    G        0      0        2 
  17 chr17_57859223     ZHar    A    G        0      0        2 
  17 chr17_57859223   Sample    A    G        0      0        2 
  17 chr17_57860173     AAsi    A    G        0      0        2 
  17 chr17_57860173     AKia    A    G        1      2        2 
  17 chr17_57860173     AOna    A    G        0      0        2 
  17 chr17_57860173     ASom    A    G        0      0        2 
  17 chr17_57860173     HCab    A    G        0      0        2 
  17 chr17_57860173     HPrz    A    G        0      0        2 
  17 chr17_57860173     ZBoe    A    G        0      0        2 
  17 chr17_57860173     ZGre    A    G        0      0        2 
  17 chr17_57860173     ZHar    A    G        0      0        2 
  17 chr17_57860173   Sample    A    G        0      0        2 
  17 chr17_57863010     AAsi    C    G        0      0        2 
  17 chr17_57863010     AKia    C    G        0      0        2 
  17 chr17_57863010     AOna    C    G        0      0        2 
  17 chr17_57863010     ASom    C    G        0      0        2 
  17 chr17_57863010     HCab    C    G        1      2        2 
  17 chr17_57863010     HPrz    C    G        1      2        2 
  17 chr17_57863010     ZBoe    C    G        0      0        2 
  17 chr17_57863010     ZGre    C    G        0      0        2 
  17 chr17_57863010     ZHar    C    G        0      0        2 
  17 chr17_57863010   Sample    C    G        0      0        2 
  17 chr17_57866763     AAsi    A    G        0      0        2 
  17 chr17_57866763     AKia    A    G        0      0        2 
  17 chr17_57866763     AOna    A    G        0      0        2 
  17 chr17_57866763     ASom    A    G        0      0        2 
  17 chr17_57866763     HCab    A    G        0      0        2 
  17 chr17_57866763     HPrz    A    G        0      0        2 
  17 chr17_57866763     ZBoe    A    G      0.5      1        2 
  17 chr17_57866763     ZGre    A    G        0      0        2 
  17 chr17_57866763     ZHar    A    G        0      0        2 
  17 chr17_57866763   Sample    A    G        0      0        2 
  17 chr17_57874123     AAsi    C    A        0      0        2 
  17 chr17_57874123     AKia    C    A        0      0        2 
  17 chr17_57874123     AOna    C    A        1      2        2 
  17 chr17_57874123     ASom    C    A        0      0        2 
  17 chr17_57874123     HCab    C    A        0      0        2 
  17 chr17_57874123     HPrz    C    A        0      0        2 
  17 chr17_57874123     ZBoe    C    A        0      0        2 
  17 chr17_57874123     ZGre    C    A        0      0        2 
  17 chr17_57874123     ZHar    C    A        0      0        2 
  17 chr17_57874123   Sample    C    A        0      0        2 
  17 chr17_57876711     AAsi    T    C        0      0        2 
  17 chr17_57876711     AKia    T    C        0      0        2 
  17 chr17_57876711     AOna    T    C        0      0        2 
  17 chr17_57876711     ASom    T    C        0      0        2 
  17 chr17_57876711     HCab    T    C        0      0        2 
  17 chr17_57876711     HPrz    T    C        0      0        2 
  17 chr17_57876711     ZBoe    T    C      0.5      1        2 
  17 chr17_57876711     ZGre    T    C        0      0        2 
  17 chr17_57876711     ZHar    T    C        0      0        2 
  17 chr17_57876711   Sample    T    C        0      0        2 
  17 chr17_57892606     AAsi    C    T        0      0        2 
  17 chr17_57892606     AKia    C    T        0      0        2 
  17 chr17_57892606     AOna    C    T        0      0        2 
  17 chr17_57892606     ASom    C    T        0      0        2 
  17 chr17_57892606     HCab    C    T        0      0        2 
  17 chr17_57892606     HPrz    C    T        0      0        2 
  17 chr17_57892606     ZBoe    C    T      0.5      1        2 
  17 chr17_57892606     ZGre    C    T        0      0        2 
  17 chr17_57892606     ZHar    C    T        0      0        2 
  17 chr17_57892606   Sample    C    T        0      0        2 
  17 chr17_57892784     AAsi    T    G      0.5      1        2 
  17 chr17_57892784     AKia    T    G        0      0        2 
  17 chr17_57892784     AOna    T    G        0      0        2 
  17 chr17_57892784     ASom    T    G        0      0        2 
  17 chr17_57892784     HCab    T    G        0      0        2 
  17 chr17_57892784     HPrz    T    G        0      0        2 
  17 chr17_57892784     ZBoe    T    G        0      0        2 
  17 chr17_57892784     ZGre    T    G        0      0        2 
  17 chr17_57892784     ZHar    T    G        0      0        2 
  17 chr17_57892784   Sample    T    G        0      0        2 
  17 chr17_57897463     AAsi    G    T      0.5      1        2 
  17 chr17_57897463     AKia    G    T        0      0        2 
  17 chr17_57897463     AOna    G    T        0      0        2 
  17 chr17_57897463     ASom    G    T        0      0        2 
  17 chr17_57897463     HCab    G    T        0      0        2 
  17 chr17_57897463     HPrz    G    T        0      0        2 
  17 chr17_57897463     ZBoe    G    T        0      0        2 
  17 chr17_57897463     ZGre    G    T        0      0        2 
  17 chr17_57897463     ZHar    G    T        0      0        2 
  17 chr17_57897463   Sample    G    T        0      0        2 
  17 chr17_57899149     AAsi    G    T        0      0        2 
  17 chr17_57899149     AKia    G    T        0      0        2 
  17 chr17_57899149     AOna    G    T      0.5      1        2 
  17 chr17_57899149     ASom    G    T        0      0        2 
  17 chr17_57899149     HCab    G    T        0      0        2 
  17 chr17_57899149     HPrz    G    T        0      0        2 
  17 chr17_57899149     ZBoe    G    T        0      0        2 
  17 chr17_57899149     ZGre    G    T        0      0        2 
  17 chr17_57899149     ZHar    G    T        0      0        2 
  17 chr17_57899149   Sample    G    T        0      0        2 
  17 chr17_57910873     AAsi    C    T        0      0        2 
  17 chr17_57910873     AKia    C    T        0      0        2 
  17 chr17_57910873     AOna    C    T        0      0        2 
  17 chr17_57910873     ASom    C    T        0      0        2 
  17 chr17_57910873     HCab    C    T        0      0        2 
  17 chr17_57910873     HPrz    C    T        0      0        2 
  17 chr17_57910873     ZBoe    C    T        0      0        2 
  17 chr17_57910873     ZGre    C    T        1      2        2 
  17 chr17_57910873     ZHar    C    T        0      0        2 
  17 chr17_57910873   Sample    C    T        0      0        2 
  17 chr17_57912771     AAsi    C    A      0.5      1        2 
  17 chr17_57912771     AKia    C    A        0      0        2 
  17 chr17_57912771     AOna    C    A        0      0        2 
  17 chr17_57912771     ASom    C    A      0.5      1        2 
  17 chr17_57912771     HCab    C    A        0      0        2 
  17 chr17_57912771     HPrz    C    A        0      0        2 
  17 chr17_57912771     ZBoe    C    A        0      0        2 
  17 chr17_57912771     ZGre    C    A        0      0        2 
  17 chr17_57912771     ZHar    C    A        0      0        2 
  17 chr17_57912771   Sample    C    A        0      0        2 
  17 chr17_57917167     AAsi    T    G        0      0        2 
  17 chr17_57917167     AKia    T    G        0      0        2 
  17 chr17_57917167     AOna    T    G        0      0        2 
  17 chr17_57917167     ASom    T    G        0      0        2 
  17 chr17_57917167     HCab    T    G        0      0        2 
  17 chr17_57917167     HPrz    T    G        0      0        2 
  17 chr17_57917167     ZBoe    T    G        0      0        2 
  17 chr17_57917167     ZGre    T    G        0      0        2 
  17 chr17_57917167     ZHar    T    G        1      2        2 
  17 chr17_57917167   Sample    T    G        0      0        2 
  17 chr17_57918614     AAsi    T    C        0      0        2 
  17 chr17_57918614     AKia    T    C        0      0        2 
  17 chr17_57918614     AOna    T    C        0      0        2 
  17 chr17_57918614     ASom    T    C        0      0        2 
  17 chr17_57918614     HCab    T    C        1      2        2 
  17 chr17_57918614     HPrz    T    C        1      2        2 
  17 chr17_57918614     ZBoe    T    C        0      0        2 
  17 chr17_57918614     ZGre    T    C        0      0        2 
  17 chr17_57918614     ZHar    T    C        0      0        2 
  17 chr17_57918614   Sample    T    C        0      0        2 
  17 chr17_57937393     AAsi    A    G        0      0        2 
  17 chr17_57937393     AKia    A    G        0      0        2 
  17 chr17_57937393     AOna    A    G        0      0        2 
  17 chr17_57937393     ASom    A    G        0      0        2 
  17 chr17_57937393     HCab    A    G        1      2        2 
  17 chr17_57937393     HPrz    A    G        1      2        2 
  17 chr17_57937393     ZBoe    A    G        0      0        2 
  17 chr17_57937393     ZGre    A    G      0.5      1        2 
  17 chr17_57937393     ZHar    A    G        0      0        2 
  17 chr17_57937393   Sample    A    G        0      0        2 
  17 chr17_57938011     AAsi    C    T      0.5      1        2 
  17 chr17_57938011     AKia    C    T        0      0        2 
  17 chr17_57938011     AOna    C    T        0      0        2 
  17 chr17_57938011     ASom    C    T        0      0        2 
  17 chr17_57938011     HCab    C    T        0      0        2 
  17 chr17_57938011     HPrz    C    T        0      0        2 
  17 chr17_57938011     ZBoe    C    T        0      0        2 
  17 chr17_57938011     ZGre    C    T        0      0        2 
  17 chr17_57938011     ZHar    C    T        0      0        2 
  17 chr17_57938011   Sample    C    T        0      0        2 
  17 chr17_57949193     AAsi    T    C        0      0        2 
  17 chr17_57949193     AKia    T    C        0      0        2 
  17 chr17_57949193     AOna    T    C        0      0        2 
  17 chr17_57949193     ASom    T    C        0      0        2 
  17 chr17_57949193     HCab    T    C        1      2        2 
  17 chr17_57949193     HPrz    T    C        1      2        2 
  17 chr17_57949193     ZBoe    T    C        0      0        2 
  17 chr17_57949193     ZGre    T    C        0      0        2 
  17 chr17_57949193     ZHar    T    C        0      0        2 
  17 chr17_57949193   Sample    T    C        0      0        2 
  17 chr17_57950393     AAsi    C    G        0      0        2 
  17 chr17_57950393     AKia    C    G        0      0        2 
  17 chr17_57950393     AOna    C    G        0      0        2 
  17 chr17_57950393     ASom    C    G        0      0        2 
  17 chr17_57950393     HCab    C    G        1      2        2 
  17 chr17_57950393     HPrz    C    G        1      2        2 
  17 chr17_57950393     ZBoe    C    G        0      0        2 
  17 chr17_57950393     ZGre    C    G        0      0        2 
  17 chr17_57950393     ZHar    C    G        0      0        2 
  17 chr17_57950393   Sample    C    G        0      0        2 
  17 chr17_57964372     AAsi    G    A        0      0        2 
  17 chr17_57964372     AKia    G    A        0      0        2 
  17 chr17_57964372     AOna    G    A        0      0        2 
  17 chr17_57964372     ASom    G    A        0      0        2 
  17 chr17_57964372     HCab    G    A        0      0        2 
  17 chr17_57964372     HPrz    G    A        0      0        2 
  17 chr17_57964372     ZBoe    G    A      0.5      1        2 
  17 chr17_57964372     ZGre    G    A        0      0        2 
  17 chr17_57964372     ZHar    G    A        0      0        2 
  17 chr17_57964372   Sample    G    A        0      0        2 
  17 chr17_57984640     AAsi    C    G        0      0        2 
  17 chr17_57984640     AKia    C    G        0      0        2 
  17 chr17_57984640     AOna    C    G        0      0        2 
  17 chr17_57984640     ASom    C    G        0      0        2 
  17 chr17_57984640     HCab    C    G        1      2        2 
  17 chr17_57984640     HPrz    C    G        0      0        2 
  17 chr17_57984640     ZBoe    C    G        0      0        2 
  17 chr17_57984640     ZGre    C    G        0      0        2 
  17 chr17_57984640     ZHar    C    G        0      0        2 
  17 chr17_57984640   Sample    C    G        0      0        2 
  17 chr17_57990585     AAsi    A    C        0      0        2 
  17 chr17_57990585     AKia    A    C        0      0        2 
  17 chr17_57990585     AOna    A    C        0      0        2 
  17 chr17_57990585     ASom    A    C        0      0        2 
  17 chr17_57990585     HCab    A    C        1      2        2 
  17 chr17_57990585     HPrz    A    C        1      2        2 
  17 chr17_57990585     ZBoe    A    C        0      0        2 
  17 chr17_57990585     ZGre    A    C        0      0        2 
  17 chr17_57990585     ZHar    A    C        0      0        2 
  17 chr17_57990585   Sample    A    C        0      0        2 
  17 chr17_57992364     AAsi    T    G        0      0        2 
  17 chr17_57992364     AKia    T    G        0      0        2 
  17 chr17_57992364     AOna    T    G        0      0        2 
  17 chr17_57992364     ASom    T    G        0      0        2 
  17 chr17_57992364     HCab    T    G      0.5      1        2 
  17 chr17_57992364     HPrz    T    G        0      0        2 
  17 chr17_57992364     ZBoe    T    G        0      0        2 
  17 chr17_57992364     ZGre    T    G        0      0        2 
  17 chr17_57992364     ZHar    T    G        0      0        2 
  17 chr17_57992364   Sample    T    G        0      0        2 
  17 chr17_57995629     AAsi    T    C        0      0        2 
  17 chr17_57995629     AKia    T    C        1      2        2 
  17 chr17_57995629     AOna    T    C        0      0        2 
  17 chr17_57995629     ASom    T    C        0      0        2 
  17 chr17_57995629     HCab    T    C        0      0        2 
  17 chr17_57995629     HPrz    T    C        0      0        2 
  17 chr17_57995629     ZBoe    T    C        0      0        2 
  17 chr17_57995629     ZGre    T    C        0      0        2 
  17 chr17_57995629     ZHar    T    C        0      0        2 
  17 chr17_57995629   Sample    T    C        0      0        2 
  17 chr17_57996185     AAsi    G    A        0      0        2 
  17 chr17_57996185     AKia    G    A        0      0        2 
  17 chr17_57996185     AOna    G    A        0      0        2 
  17 chr17_57996185     ASom    G    A        0      0        2 
  17 chr17_57996185     HCab    G    A        0      0        2 
  17 chr17_57996185     HPrz    G    A        0      0        2 
  17 chr17_57996185     ZBoe    G    A      0.5      1        2 
  17 chr17_57996185     ZGre    G    A        0      0        2 
  17 chr17_57996185     ZHar    G    A        0      0        2 
  17 chr17_57996185   Sample    G    A        0      0        2 
  17 chr17_57998642     AAsi    T    C        0      0        2 
  17 chr17_57998642     AKia    T    C      0.5      1        2 
  17 chr17_57998642     AOna    T    C        0      0        2 
  17 chr17_57998642     ASom    T    C        0      0        2 
  17 chr17_57998642     HCab    T    C        0      0        2 
  17 chr17_57998642     HPrz    T    C        0      0        2 
  17 chr17_57998642     ZBoe    T    C        0      0        2 
  17 chr17_57998642     ZGre    T    C        0      0        2 
  17 chr17_57998642     ZHar    T    C        0      0        2 
  17 chr17_57998642   Sample    T    C        0      0        2 
  17 chr17_58002869     AAsi    C    T        0      0        2 
  17 chr17_58002869     AKia    C    T        0      0        2 
  17 chr17_58002869     AOna    C    T        0      0        2 
  17 chr17_58002869     ASom    C    T        0      0        2 
  17 chr17_58002869     HCab    C    T        0      0        2 
  17 chr17_58002869     HPrz    C    T        0      0        2 
  17 chr17_58002869     ZBoe    C    T        0      0        2 
  17 chr17_58002869     ZGre    C    T        0      0        2 
  17 chr17_58002869     ZHar    C    T        1      2        2 
  17 chr17_58002869   Sample    C    T        0      0        2 
  17 chr17_58029903     AAsi    C    A        0      0        2 
  17 chr17_58029903     AKia    C    A        0      0        2 
  17 chr17_58029903     AOna    C    A        0      0        2 
  17 chr17_58029903     ASom    C    A        0      0        2 
  17 chr17_58029903     HCab    C    A        0      0        2 
  17 chr17_58029903     HPrz    C    A        0      0        2 
  17 chr17_58029903     ZBoe    C    A        0      0        2 
  17 chr17_58029903     ZGre    C    A        1      2        2 
  17 chr17_58029903     ZHar    C    A        0      0        2 
  17 chr17_58029903   Sample    C    A        0      0        2 
  17 chr17_58035140     AAsi    C    T        0      0        2 
  17 chr17_58035140     AKia    C    T        0      0        2 
  17 chr17_58035140     AOna    C    T        1      2        2 
  17 chr17_58035140     ASom    C    T        0      0        2 
  17 chr17_58035140     HCab    C    T        0      0        2 
  17 chr17_58035140     HPrz    C    T        0      0        2 
  17 chr17_58035140     ZBoe    C    T        0      0        2 
  17 chr17_58035140     ZGre    C    T        0      0        2 
  17 chr17_58035140     ZHar    C    T        0      0        2 
  17 chr17_58035140   Sample    C    T        0      0        2 
  17 chr17_58035653     AAsi    T    C        0      0        2 
  17 chr17_58035653     AKia    T    C        1      2        2 
  17 chr17_58035653     AOna    T    C        0      0        2 
  17 chr17_58035653     ASom    T    C        0      0        2 
  17 chr17_58035653     HCab    T    C        0      0        2 
  17 chr17_58035653     HPrz    T    C        0      0        2 
  17 chr17_58035653     ZBoe    T    C        0      0        2 
  17 chr17_58035653     ZGre    T    C        0      0        2 
  17 chr17_58035653     ZHar    T    C        0      0        2 
  17 chr17_58035653   Sample    T    C        0      0        2 
  17 chr17_58048781     AAsi    T    C        0      0        2 
  17 chr17_58048781     AKia    T    C        0      0        2 
  17 chr17_58048781     AOna    T    C        0      0        2 
  17 chr17_58048781     ASom    T    C        0      0        2 
  17 chr17_58048781     HCab    T    C        0      0        2 
  17 chr17_58048781     HPrz    T    C      0.5      1        2 
  17 chr17_58048781     ZBoe    T    C        0      0        2 
  17 chr17_58048781     ZGre    T    C        0      0        2 
  17 chr17_58048781     ZHar    T    C        0      0        2 
  17 chr17_58048781   Sample    T    C        0      0        2 
  17 chr17_58069602     AAsi    G    A        0      0        2 
  17 chr17_58069602     AKia    G    A        0      0        2 
  17 chr17_58069602     AOna    G    A        0      0        2 
  17 chr17_58069602     ASom    G    A        0      0        2 
  17 chr17_58069602     HCab    G    A        1      2        2 
  17 chr17_58069602     HPrz    G    A        1      2        2 
  17 chr17_58069602     ZBoe    G    A        0      0        2 
  17 chr17_58069602     ZGre    G    A        0      0        2 
  17 chr17_58069602     ZHar    G    A        0      0        2 
  17 chr17_58069602   Sample    G    A        0      0        2 
  17 chr17_58076134     AAsi    G    A        0      0        2 
  17 chr17_58076134     AKia    G    A        0      0        2 
  17 chr17_58076134     AOna    G    A        0      0        2 
  17 chr17_58076134     ASom    G    A        0      0        2 
  17 chr17_58076134     HCab    G    A        0      0        2 
  17 chr17_58076134     HPrz    G    A        0      0        2 
  17 chr17_58076134     ZBoe    G    A        0      0        2 
  17 chr17_58076134     ZGre    G    A        1      2        2 
  17 chr17_58076134     ZHar    G    A        0      0        2 
  17 chr17_58076134   Sample    G    A        0      0        2 
  17 chr17_58083283     AAsi    T    A        0      0        2 
  17 chr17_58083283     AKia    T    A        0      0        2 
  17 chr17_58083283     AOna    T    A        0      0        2 
  17 chr17_58083283     ASom    T    A        0      0        2 
  17 chr17_58083283     HCab    T    A        1      2        2 
  17 chr17_58083283     HPrz    T    A        1      2        2 
  17 chr17_58083283     ZBoe    T    A        0      0        2 
  17 chr17_58083283     ZGre    T    A        0      0        2 
  17 chr17_58083283     ZHar    T    A        0      0        2 
  17 chr17_58083283   Sample    T    A        0      0        2 
  17 chr17_58084613     AAsi    T    C        0      0        2 
  17 chr17_58084613     AKia    T    C        0      0        2 
  17 chr17_58084613     AOna    T    C        0      0        2 
  17 chr17_58084613     ASom    T    C        0      0        2 
  17 chr17_58084613     HCab    T    C        1      2        2 
  17 chr17_58084613     HPrz    T    C        1      2        2 
  17 chr17_58084613     ZBoe    T    C        0      0        2 
  17 chr17_58084613     ZGre    T    C        0      0        2 
  17 chr17_58084613     ZHar    T    C        0      0        2 
  17 chr17_58084613   Sample    T    C        0      0        2 
  17 chr17_58091096     AAsi    G    A        0      0        2 
  17 chr17_58091096     AKia    G    A        0      0        2 
  17 chr17_58091096     AOna    G    A        0      0        2 
  17 chr17_58091096     ASom    G    A        0      0        2 
  17 chr17_58091096     HCab    G    A        0      0        2 
  17 chr17_58091096     HPrz    G    A        0      0        2 
  17 chr17_58091096     ZBoe    G    A        0      0        2 
  17 chr17_58091096     ZGre    G    A      0.5      1        2 
  17 chr17_58091096     ZHar    G    A        0      0        2 
  17 chr17_58091096   Sample    G    A        0      0        2 
  17 chr17_58094327     AAsi    C    A        1      2        2 
  17 chr17_58094327     AKia    C    A        0      0        2 
  17 chr17_58094327     AOna    C    A        0      0        2 
  17 chr17_58094327     ASom    C    A        1      2        2 
  17 chr17_58094327     HCab    C    A        0      0        2 
  17 chr17_58094327     HPrz    C    A        0      0        2 
  17 chr17_58094327     ZBoe    C    A        0      0        2 
  17 chr17_58094327     ZGre    C    A        0      0        2 
  17 chr17_58094327     ZHar    C    A        0      0        2 
  17 chr17_58094327   Sample    C    A        1      2        2 
  17 chr17_58097151     AAsi    T    G        0      0        2 
  17 chr17_58097151     AKia    T    G        0      0        2 
  17 chr17_58097151     AOna    T    G        0      0        2 
  17 chr17_58097151     ASom    T    G        0      0        2 
  17 chr17_58097151     HCab    T    G        0      0        2 
  17 chr17_58097151     HPrz    T    G        0      0        2 
  17 chr17_58097151     ZBoe    T    G        0      0        2 
  17 chr17_58097151     ZGre    T    G      0.5      1        2 
  17 chr17_58097151     ZHar    T    G        0      0        2 
  17 chr17_58097151   Sample    T    G        0      0        2 
  17 chr17_58102830     AAsi    T    G        0      0        2 
  17 chr17_58102830     AKia    T    G        0      0        2 
  17 chr17_58102830     AOna    T    G        0      0        2 
  17 chr17_58102830     ASom    T    G        0      0        2 
  17 chr17_58102830     HCab    T    G        1      2        2 
  17 chr17_58102830     HPrz    T    G        1      2        2 
  17 chr17_58102830     ZBoe    T    G        0      0        2 
  17 chr17_58102830     ZGre    T    G        0      0        2 
  17 chr17_58102830     ZHar    T    G        0      0        2 
  17 chr17_58102830   Sample    T    G        0      0        2 
  17 chr17_58114272     AAsi    A    G        0      0        2 
  17 chr17_58114272     AKia    A    G        0      0        2 
  17 chr17_58114272     AOna    A    G        0      0        2 
  17 chr17_58114272     ASom    A    G        0      0        2 
  17 chr17_58114272     HCab    A    G        0      0        2 
  17 chr17_58114272     HPrz    A    G      0.5      1        2 
  17 chr17_58114272     ZBoe    A    G        0      0        2 
  17 chr17_58114272     ZGre    A    G        0      0        2 
  17 chr17_58114272     ZHar    A    G        0      0        2 
  17 chr17_58114272   Sample    A    G        0      0        2 
  17 chr17_58161479     AAsi    G    A        0      0        2 
  17 chr17_58161479     AKia    G    A        0      0        2 
  17 chr17_58161479     AOna    G    A        1      2        2 
  17 chr17_58161479     ASom    G    A        0      0        2 
  17 chr17_58161479     HCab    G    A        0      0        2 
  17 chr17_58161479     HPrz    G    A        0      0        2 
  17 chr17_58161479     ZBoe    G    A        0      0        2 
  17 chr17_58161479     ZGre    G    A        0      0        2 
  17 chr17_58161479     ZHar    G    A        0      0        2 
  17 chr17_58161479   Sample    G    A        0      0        2 
  17 chr17_58167242     AAsi    C    T        0      0        2 
  17 chr17_58167242     AKia    C    T        0      0        2 
  17 chr17_58167242     AOna    C    T        0      0        2 
  17 chr17_58167242     ASom    C    T        0      0        2 
  17 chr17_58167242     HCab    C    T        0      0        2 
  17 chr17_58167242     HPrz    C    T        0      0        2 
  17 chr17_58167242     ZBoe    C    T        1      2        2 
  17 chr17_58167242     ZGre    C    T        0      0        2 
  17 chr17_58167242     ZHar    C    T        0      0        2 
  17 chr17_58167242   Sample    C    T        0      0        2 
  17 chr17_58169893     AAsi    A    C        0      0        2 
  17 chr17_58169893     AKia    A    C        0      0        2 
  17 chr17_58169893     AOna    A    C        0      0        2 
  17 chr17_58169893     ASom    A    C        0      0        2 
  17 chr17_58169893     HCab    A    C        1      2        2 
  17 chr17_58169893     HPrz    A    C        1      2        2 
  17 chr17_58169893     ZBoe    A    C        0      0        2 
  17 chr17_58169893     ZGre    A    C        0      0        2 
  17 chr17_58169893     ZHar    A    C        0      0        2 
  17 chr17_58169893   Sample    A    C        0      0        2 
  17 chr17_58170592     AAsi    A    T        0      0        2 
  17 chr17_58170592     AKia    A    T        0      0        2 
  17 chr17_58170592     AOna    A    T        0      0        2 
  17 chr17_58170592     ASom    A    T        0      0        2 
  17 chr17_58170592     HCab    A    T        1      2        2 
  17 chr17_58170592     HPrz    A    T        1      2        2 
  17 chr17_58170592     ZBoe    A    T        0      0        2 
  17 chr17_58170592     ZGre    A    T        0      0        2 
  17 chr17_58170592     ZHar    A    T        0      0        2 
  17 chr17_58170592   Sample    A    T        0      0        2 
  17 chr17_58178259     AAsi    C    T        0      0        2 
  17 chr17_58178259     AKia    C    T        1      2        2 
  17 chr17_58178259     AOna    C    T        0      0        2 
  17 chr17_58178259     ASom    C    T        0      0        2 
  17 chr17_58178259     HCab    C    T        0      0        2 
  17 chr17_58178259     HPrz    C    T        0      0        2 
  17 chr17_58178259     ZBoe    C    T        0      0        2 
  17 chr17_58178259     ZGre    C    T        0      0        2 
  17 chr17_58178259     ZHar    C    T        0      0        2 
  17 chr17_58178259   Sample    C    T        0      0        2 
  17 chr17_58179743     AAsi    C    T        0      0        2 
  17 chr17_58179743     AKia    C    T        0      0        2 
  17 chr17_58179743     AOna    C    T        0      0        2 
  17 chr17_58179743     ASom    C    T        0      0        2 
  17 chr17_58179743     HCab    C    T        1      2        2 
  17 chr17_58179743     HPrz    C    T        1      2        2 
  17 chr17_58179743     ZBoe    C    T        0      0        2 
  17 chr17_58179743     ZGre    C    T        0      0        2 
  17 chr17_58179743     ZHar    C    T        0      0        2 
  17 chr17_58179743   Sample    C    T        0      0        2 
  17 chr17_58187482     AAsi    C    T        0      0        2 
  17 chr17_58187482     AKia    C    T        1      2        2 
  17 chr17_58187482     AOna    C    T        0      0        2 
  17 chr17_58187482     ASom    C    T        0      0        2 
  17 chr17_58187482     HCab    C    T        0      0        2 
  17 chr17_58187482     HPrz    C    T        0      0        2 
  17 chr17_58187482     ZBoe    C    T        0      0        2 
  17 chr17_58187482     ZGre    C    T        0      0        2 
  17 chr17_58187482     ZHar    C    T        0      0        2 
  17 chr17_58187482   Sample    C    T        0      0        2 
  17 chr17_58195237     AAsi    A    G        0      0        2 
  17 chr17_58195237     AKia    A    G        0      0        2 
  17 chr17_58195237     AOna    A    G        0      0        2 
  17 chr17_58195237     ASom    A    G        0      0        2 
  17 chr17_58195237     HCab    A    G        0      0        2 
  17 chr17_58195237     HPrz    A    G      0.5      1        2 
  17 chr17_58195237     ZBoe    A    G        0      0        2 
  17 chr17_58195237     ZGre    A    G        0      0        2 
  17 chr17_58195237     ZHar    A    G        0      0        2 
  17 chr17_58195237   Sample    A    G        0      0        2 
  17 chr17_58195243     AAsi    G    A        0      0        2 
  17 chr17_58195243     AKia    G    A        0      0        2 
  17 chr17_58195243     AOna    G    A        0      0        2 
  17 chr17_58195243     ASom    G    A        0      0        2 
  17 chr17_58195243     HCab    G    A        1      2        2 
  17 chr17_58195243     HPrz    G    A        1      2        2 
  17 chr17_58195243     ZBoe    G    A        0      0        2 
  17 chr17_58195243     ZGre    G    A        0      0        2 
  17 chr17_58195243     ZHar    G    A        0      0        2 
  17 chr17_58195243   Sample    G    A        0      0        2 
  17 chr17_58197933     AAsi    C    T        0      0        2 
  17 chr17_58197933     AKia    C    T        0      0        2 
  17 chr17_58197933     AOna    C    T        0      0        2 
  17 chr17_58197933     ASom    C    T        0      0        2 
  17 chr17_58197933     HCab    C    T        1      2        2 
  17 chr17_58197933     HPrz    C    T        1      2        2 
  17 chr17_58197933     ZBoe    C    T        0      0        2 
  17 chr17_58197933     ZGre    C    T        0      0        2 
  17 chr17_58197933     ZHar    C    T        0      0        2 
  17 chr17_58197933   Sample    C    T        0      0        2 
  17 chr17_58209742     AAsi    G    A        0      0        2 
  17 chr17_58209742     AKia    G    A        0      0        2 
  17 chr17_58209742     AOna    G    A        0      0        2 
  17 chr17_58209742     ASom    G    A        0      0        2 
  17 chr17_58209742     HCab    G    A        0      0        2 
  17 chr17_58209742     HPrz    G    A        0      0        2 
  17 chr17_58209742     ZBoe    G    A        0      0        2 
  17 chr17_58209742     ZGre    G    A      0.5      1        2 
  17 chr17_58209742     ZHar    G    A        0      0        2 
  17 chr17_58209742   Sample    G    A        0      0        2 
  17 chr17_58218279     AAsi    G    A        0      0        2 
  17 chr17_58218279     AKia    G    A        0      0        2 
  17 chr17_58218279     AOna    G    A        0      0        2 
  17 chr17_58218279     ASom    G    A        0      0        2 
  17 chr17_58218279     HCab    G    A        0      0        2 
  17 chr17_58218279     HPrz    G    A        0      0        2 
  17 chr17_58218279     ZBoe    G    A        0      0        2 
  17 chr17_58218279     ZGre    G    A      0.5      1        2 
  17 chr17_58218279     ZHar    G    A        0      0        2 
  17 chr17_58218279   Sample    G    A        0      0        2 
  17 chr17_58229211     AAsi    T    C        0      0        2 
  17 chr17_58229211     AKia    T    C        0      0        2 
  17 chr17_58229211     AOna    T    C        0      0        2 
  17 chr17_58229211     ASom    T    C        0      0        2 
  17 chr17_58229211     HCab    T    C        1      2        2 
  17 chr17_58229211     HPrz    T    C        1      2        2 
  17 chr17_58229211     ZBoe    T    C        0      0        2 
  17 chr17_58229211     ZGre    T    C        0      0        2 
  17 chr17_58229211     ZHar    T    C        0      0        2 
  17 chr17_58229211   Sample    T    C        0      0        2 
  17 chr17_58252225     AAsi    A    T        0      0        2 
  17 chr17_58252225     AKia    A    T        0      0        2 
  17 chr17_58252225     AOna    A    T        1      2        2 
  17 chr17_58252225     ASom    A    T        0      0        2 
  17 chr17_58252225     HCab    A    T        0      0        2 
  17 chr17_58252225     HPrz    A    T        0      0        2 
  17 chr17_58252225     ZBoe    A    T        0      0        2 
  17 chr17_58252225     ZGre    A    T        0      0        2 
  17 chr17_58252225     ZHar    A    T        0      0        2 
  17 chr17_58252225   Sample    A    T        0      0        2 
  17 chr17_58258357     AAsi    T    C        0      0        2 
  17 chr17_58258357     AKia    T    C      0.5      1        2 
  17 chr17_58258357     AOna    T    C        1      2        2 
  17 chr17_58258357     ASom    T    C        0      0        2 
  17 chr17_58258357     HCab    T    C        0      0        2 
  17 chr17_58258357     HPrz    T    C        0      0        2 
  17 chr17_58258357     ZBoe    T    C        0      0        2 
  17 chr17_58258357     ZGre    T    C        0      0        2 
  17 chr17_58258357     ZHar    T    C        0      0        2 
  17 chr17_58258357   Sample    T    C        0      0        2 
  17 chr17_58275131     AAsi    C    T        0      0        2 
  17 chr17_58275131     AKia    C    T        0      0        2 
  17 chr17_58275131     AOna    C    T        0      0        2 
  17 chr17_58275131     ASom    C    T        0      0        2 
  17 chr17_58275131     HCab    C    T        0      0        2 
  17 chr17_58275131     HPrz    C    T        0      0        2 
  17 chr17_58275131     ZBoe    C    T        0      0        2 
  17 chr17_58275131     ZGre    C    T        0      0        2 
  17 chr17_58275131     ZHar    C    T        1      2        2 
  17 chr17_58275131   Sample    C    T        0      0        2 
  17 chr17_58284667     AAsi    T    A        0      0        2 
  17 chr17_58284667     AKia    T    A        0      0        2 
  17 chr17_58284667     AOna    T    A        0      0        2 
  17 chr17_58284667     ASom    T    A        0      0        2 
  17 chr17_58284667     HCab    T    A        1      2        2 
  17 chr17_58284667     HPrz    T    A        1      2        2 
  17 chr17_58284667     ZBoe    T    A        0      0        2 
  17 chr17_58284667     ZGre    T    A        0      0        2 
  17 chr17_58284667     ZHar    T    A        0      0        2 
  17 chr17_58284667   Sample    T    A        0      0        2 
  17 chr17_58285402     AAsi    A    C        0      0        2 
  17 chr17_58285402     AKia    A    C        0      0        2 
  17 chr17_58285402     AOna    A    C        0      0        2 
  17 chr17_58285402     ASom    A    C        0      0        2 
  17 chr17_58285402     HCab    A    C        1      2        2 
  17 chr17_58285402     HPrz    A    C        1      2        2 
  17 chr17_58285402     ZBoe    A    C        0      0        2 
  17 chr17_58285402     ZGre    A    C        0      0        2 
  17 chr17_58285402     ZHar    A    C        0      0        2 
  17 chr17_58285402   Sample    A    C        0      0        2 
  17 chr17_58298126     AAsi    T    C        0      0        2 
  17 chr17_58298126     AKia    T    C        0      0        2 
  17 chr17_58298126     AOna    T    C        0      0        2 
  17 chr17_58298126     ASom    T    C        0      0        2 
  17 chr17_58298126     HCab    T    C        1      2        2 
  17 chr17_58298126     HPrz    T    C        1      2        2 
  17 chr17_58298126     ZBoe    T    C        0      0        2 
  17 chr17_58298126     ZGre    T    C        0      0        2 
  17 chr17_58298126     ZHar    T    C        0      0        2 
  17 chr17_58298126   Sample    T    C        0      0        2 
  17 chr17_58304133     AAsi    G    C        0      0        2 
  17 chr17_58304133     AKia    G    C        0      0        2 
  17 chr17_58304133     AOna    G    C        0      0        2 
  17 chr17_58304133     ASom    G    C        0      0        2 
  17 chr17_58304133     HCab    G    C      0.5      1        2 
  17 chr17_58304133     HPrz    G    C        0      0        2 
  17 chr17_58304133     ZBoe    G    C        0      0        2 
  17 chr17_58304133     ZGre    G    C        0      0        2 
  17 chr17_58304133     ZHar    G    C        0      0        2 
  17 chr17_58304133   Sample    G    C        0      0        2 
  17 chr17_58315948     AAsi    C    G        0      0        2 
  17 chr17_58315948     AKia    C    G        0      0        2 
  17 chr17_58315948     AOna    C    G        0      0        2 
  17 chr17_58315948     ASom    C    G        0      0        2 
  17 chr17_58315948     HCab    C    G        1      2        2 
  17 chr17_58315948     HPrz    C    G        1      2        2 
  17 chr17_58315948     ZBoe    C    G        0      0        2 
  17 chr17_58315948     ZGre    C    G        0      0        2 
  17 chr17_58315948     ZHar    C    G        0      0        2 
  17 chr17_58315948   Sample    C    G        0      0        2 
  17 chr17_58346720     AAsi    A    G        0      0        2 
  17 chr17_58346720     AKia    A    G        0      0        2 
  17 chr17_58346720     AOna    A    G        1      2        2 
  17 chr17_58346720     ASom    A    G        0      0        2 
  17 chr17_58346720     HCab    A    G        0      0        2 
  17 chr17_58346720     HPrz    A    G        0      0        2 
  17 chr17_58346720     ZBoe    A    G        0      0        2 
  17 chr17_58346720     ZGre    A    G        0      0        2 
  17 chr17_58346720     ZHar    A    G        0      0        2 
  17 chr17_58346720   Sample    A    G        0      0        2 
  17 chr17_58350052     AAsi    A    G      0.5      1        2 
  17 chr17_58350052     AKia    A    G        0      0        2 
  17 chr17_58350052     AOna    A    G        0      0        2 
  17 chr17_58350052     ASom    A    G        0      0        2 
  17 chr17_58350052     HCab    A    G        0      0        2 
  17 chr17_58350052     HPrz    A    G        0      0        2 
  17 chr17_58350052     ZBoe    A    G        0      0        2 
  17 chr17_58350052     ZGre    A    G        0      0        2 
  17 chr17_58350052     ZHar    A    G        0      0        2 
  17 chr17_58350052   Sample    A    G        0      0        2 
  17 chr17_58370202     AAsi    C    T        0      0        2 
  17 chr17_58370202     AKia    C    T        0      0        2 
  17 chr17_58370202     AOna    C    T        0      0        2 
  17 chr17_58370202     ASom    C    T        0      0        2 
  17 chr17_58370202     HCab    C    T        0      0        2 
  17 chr17_58370202     HPrz    C    T      0.5      1        2 
  17 chr17_58370202     ZBoe    C    T        0      0        2 
  17 chr17_58370202     ZGre    C    T        0      0        2 
  17 chr17_58370202     ZHar    C    T        0      0        2 
  17 chr17_58370202   Sample    C    T        0      0        2 
  17 chr17_58370549     AAsi    G    A        0      0        2 
  17 chr17_58370549     AKia    G    A      0.5      1        2 
  17 chr17_58370549     AOna    G    A        1      2        2 
  17 chr17_58370549     ASom    G    A        0      0        2 
  17 chr17_58370549     HCab    G    A        0      0        2 
  17 chr17_58370549     HPrz    G    A        0      0        2 
  17 chr17_58370549     ZBoe    G    A        0      0        2 
  17 chr17_58370549     ZGre    G    A        0      0        2 
  17 chr17_58370549     ZHar    G    A        0      0        2 
  17 chr17_58370549   Sample    G    A        0      0        2 
  17 chr17_58372138     AAsi    C    T        0      0        2 
  17 chr17_58372138     AKia    C    T        0      0        2 
  17 chr17_58372138     AOna    C    T        0      0        2 
  17 chr17_58372138     ASom    C    T        0      0        2 
  17 chr17_58372138     HCab    C    T        1      2        2 
  17 chr17_58372138     HPrz    C    T        1      2        2 
  17 chr17_58372138     ZBoe    C    T        0      0        2 
  17 chr17_58372138     ZGre    C    T        0      0        2 
  17 chr17_58372138     ZHar    C    T        0      0        2 
  17 chr17_58372138   Sample    C    T        0      0        2 
  17 chr17_58376365     AAsi    A    G        0      0        2 
  17 chr17_58376365     AKia    A    G        0      0        2 
  17 chr17_58376365     AOna    A    G        0      0        2 
  17 chr17_58376365     ASom    A    G        0      0        2 
  17 chr17_58376365     HCab    A    G      0.5      1        2 
  17 chr17_58376365     HPrz    A    G        0      0        2 
  17 chr17_58376365     ZBoe    A    G        0      0        2 
  17 chr17_58376365     ZGre    A    G        0      0        2 
  17 chr17_58376365     ZHar    A    G        0      0        2 
  17 chr17_58376365   Sample    A    G        0      0        2 
  17 chr17_58382152     AAsi    T    C        0      0        2 
  17 chr17_58382152     AKia    T    C        0      0        2 
  17 chr17_58382152     AOna    T    C        0      0        2 
  17 chr17_58382152     ASom    T    C        0      0        2 
  17 chr17_58382152     HCab    T    C        0      0        2 
  17 chr17_58382152     HPrz    T    C        0      0        2 
  17 chr17_58382152     ZBoe    T    C      0.5      1        2 
  17 chr17_58382152     ZGre    T    C        0      0        2 
  17 chr17_58382152     ZHar    T    C        0      0        2 
  17 chr17_58382152   Sample    T    C        0      0        2 
  17 chr17_58386290     AAsi    C    T        0      0        2 
  17 chr17_58386290     AKia    C    T        0      0        2 
  17 chr17_58386290     AOna    C    T        1      2        2 
  17 chr17_58386290     ASom    C    T        0      0        2 
  17 chr17_58386290     HCab    C    T        0      0        2 
  17 chr17_58386290     HPrz    C    T        0      0        2 
  17 chr17_58386290     ZBoe    C    T        0      0        2 
  17 chr17_58386290     ZGre    C    T        0      0        2 
  17 chr17_58386290     ZHar    C    T        0      0        2 
  17 chr17_58386290   Sample    C    T        0      0        2 
  17 chr17_58386955     AAsi    C    T        0      0        2 
  17 chr17_58386955     AKia    C    T        0      0        2 
  17 chr17_58386955     AOna    C    T        0      0        2 
  17 chr17_58386955     ASom    C    T        0      0        2 
  17 chr17_58386955     HCab    C    T        0      0        2 
  17 chr17_58386955     HPrz    C    T        0      0        2 
  17 chr17_58386955     ZBoe    C    T      0.5      1        2 
  17 chr17_58386955     ZGre    C    T        0      0        2 
  17 chr17_58386955     ZHar    C    T        0      0        2 
  17 chr17_58386955   Sample    C    T        0      0        2 
  17 chr17_58394888     AAsi    A    G        0      0        2 
  17 chr17_58394888     AKia    A    G      0.5      1        2 
  17 chr17_58394888     AOna    A    G        0      0        2 
  17 chr17_58394888     ASom    A    G        0      0        2 
  17 chr17_58394888     HCab    A    G        0      0        2 
  17 chr17_58394888     HPrz    A    G        0      0        2 
  17 chr17_58394888     ZBoe    A    G        0      0        2 
  17 chr17_58394888     ZGre    A    G        0      0        2 
  17 chr17_58394888     ZHar    A    G        0      0        2 
  17 chr17_58394888   Sample    A    G        0      0        2 
  17 chr17_58395014     AAsi    G    A        0      0        2 
  17 chr17_58395014     AKia    G    A        0      0        2 
  17 chr17_58395014     AOna    G    A        1      2        2 
  17 chr17_58395014     ASom    G    A        0      0        2 
  17 chr17_58395014     HCab    G    A        0      0        2 
  17 chr17_58395014     HPrz    G    A        0      0        2 
  17 chr17_58395014     ZBoe    G    A        0      0        2 
  17 chr17_58395014     ZGre    G    A        0      0        2 
  17 chr17_58395014     ZHar    G    A        0      0        2 
  17 chr17_58395014   Sample    G    A        0      0        2 
  17 chr17_58395767     AAsi    G    A        0      0        2 
  17 chr17_58395767     AKia    G    A        0      0        2 
  17 chr17_58395767     AOna    G    A        1      2        2 
  17 chr17_58395767     ASom    G    A        0      0        2 
  17 chr17_58395767     HCab    G    A        0      0        2 
  17 chr17_58395767     HPrz    G    A        0      0        2 
  17 chr17_58395767     ZBoe    G    A        0      0        2 
  17 chr17_58395767     ZGre    G    A        0      0        2 
  17 chr17_58395767     ZHar    G    A        0      0        2 
  17 chr17_58395767   Sample    G    A        0      0        2 
  17 chr17_58410343     AAsi    C    T        0      0        2 
  17 chr17_58410343     AKia    C    T        0      0        2 
  17 chr17_58410343     AOna    C    T        0      0        2 
  17 chr17_58410343     ASom    C    T        0      0        2 
  17 chr17_58410343     HCab    C    T        0      0        2 
  17 chr17_58410343     HPrz    C    T        0      0        2 
  17 chr17_58410343     ZBoe    C    T        0      0        2 
  17 chr17_58410343     ZGre    C    T        1      2        2 
  17 chr17_58410343     ZHar    C    T        0      0        2 
  17 chr17_58410343   Sample    C    T        0      0        2 
  17 chr17_58416705     AAsi    A    G        0      0        2 
  17 chr17_58416705     AKia    A    G        0      0        2 
  17 chr17_58416705     AOna    A    G        0      0        2 
  17 chr17_58416705     ASom    A    G        0      0        2 
  17 chr17_58416705     HCab    A    G        1      2        2 
  17 chr17_58416705     HPrz    A    G        1      2        2 
  17 chr17_58416705     ZBoe    A    G        0      0        2 
  17 chr17_58416705     ZGre    A    G        0      0        2 
  17 chr17_58416705     ZHar    A    G        0      0        2 
  17 chr17_58416705   Sample    A    G        0      0        2 
  17 chr17_58426879     AAsi    T    C        0      0        2 
  17 chr17_58426879     AKia    T    C        0      0        2 
  17 chr17_58426879     AOna    T    C        0      0        2 
  17 chr17_58426879     ASom    T    C        0      0        2 
  17 chr17_58426879     HCab    T    C        0      0        2 
  17 chr17_58426879     HPrz    T    C        0      0        2 
  17 chr17_58426879     ZBoe    T    C        0      0        2 
  17 chr17_58426879     ZGre    T    C        0      0        2 
  17 chr17_58426879     ZHar    T    C        1      2        2 
  17 chr17_58426879   Sample    T    C        0      0        2 
  17 chr17_58431365     AAsi    T    A        0      0        2 
  17 chr17_58431365     AKia    T    A        0      0        2 
  17 chr17_58431365     AOna    T    A        0      0        2 
  17 chr17_58431365     ASom    T    A        0      0        2 
  17 chr17_58431365     HCab    T    A        0      0        2 
  17 chr17_58431365     HPrz    T    A        0      0        2 
  17 chr17_58431365     ZBoe    T    A        0      0        2 
  17 chr17_58431365     ZGre    T    A        1      2        2 
  17 chr17_58431365     ZHar    T    A        0      0        2 
  17 chr17_58431365   Sample    T    A        0      0        2 
  17 chr17_58443228     AAsi    T    A        0      0        2 
  17 chr17_58443228     AKia    T    A        0      0        2 
  17 chr17_58443228     AOna    T    A        0      0        2 
  17 chr17_58443228     ASom    T    A        0      0        2 
  17 chr17_58443228     HCab    T    A        0      0        2 
  17 chr17_58443228     HPrz    T    A        0      0        2 
  17 chr17_58443228     ZBoe    T    A        1      2        2 
  17 chr17_58443228     ZGre    T    A        0      0        2 
  17 chr17_58443228     ZHar    T    A        0      0        2 
  17 chr17_58443228   Sample    T    A        0      0        2 
  17 chr17_58444409     AAsi    A    G        0      0        2 
  17 chr17_58444409     AKia    A    G        0      0        2 
  17 chr17_58444409     AOna    A    G        0      0        2 
  17 chr17_58444409     ASom    A    G        0      0        2 
  17 chr17_58444409     HCab    A    G        1      2        2 
  17 chr17_58444409     HPrz    A    G        1      2        2 
  17 chr17_58444409     ZBoe    A    G        0      0        2 
  17 chr17_58444409     ZGre    A    G        0      0        2 
  17 chr17_58444409     ZHar    A    G        0      0        2 
  17 chr17_58444409   Sample    A    G        0      0        2 
  17 chr17_58444551     AAsi    A    T        0      0        2 
  17 chr17_58444551     AKia    A    T        0      0        2 
  17 chr17_58444551     AOna    A    T        0      0        2 
  17 chr17_58444551     ASom    A    T        0      0        2 
  17 chr17_58444551     HCab    A    T        0      0        2 
  17 chr17_58444551     HPrz    A    T        0      0        2 
  17 chr17_58444551     ZBoe    A    T        0      0        2 
  17 chr17_58444551     ZGre    A    T        1      2        2 
  17 chr17_58444551     ZHar    A    T        0      0        2 
  17 chr17_58444551   Sample    A    T        0      0        2 
  17 chr17_58448112     AAsi    G    A        0      0        2 
  17 chr17_58448112     AKia    G    A        0      0        2 
  17 chr17_58448112     AOna    G    A        0      0        2 
  17 chr17_58448112     ASom    G    A        0      0        2 
  17 chr17_58448112     HCab    G    A        1      2        2 
  17 chr17_58448112     HPrz    G    A        1      2        2 
  17 chr17_58448112     ZBoe    G    A        0      0        2 
  17 chr17_58448112     ZGre    G    A        0      0        2 
  17 chr17_58448112     ZHar    G    A        0      0        2 
  17 chr17_58448112   Sample    G    A        0      0        2 
  17 chr17_58456500     AAsi    A    G        0      0        2 
  17 chr17_58456500     AKia    A    G        0      0        2 
  17 chr17_58456500     AOna    A    G        0      0        2 
  17 chr17_58456500     ASom    A    G        0      0        2 
  17 chr17_58456500     HCab    A    G        0      0        2 
  17 chr17_58456500     HPrz    A    G        0      0        2 
  17 chr17_58456500     ZBoe    A    G      0.5      1        2 
  17 chr17_58456500     ZGre    A    G        0      0        2 
  17 chr17_58456500     ZHar    A    G        0      0        2 
  17 chr17_58456500   Sample    A    G        0      0        2 
  17 chr17_58461205     AAsi    A    G        0      0        2 
  17 chr17_58461205     AKia    A    G        0      0        2 
  17 chr17_58461205     AOna    A    G        0      0        2 
  17 chr17_58461205     ASom    A    G        0      0        2 
  17 chr17_58461205     HCab    A    G        0      0        2 
  17 chr17_58461205     HPrz    A    G        0      0        2 
  17 chr17_58461205     ZBoe    A    G        1      2        2 
  17 chr17_58461205     ZGre    A    G        0      0        2 
  17 chr17_58461205     ZHar    A    G        0      0        2 
  17 chr17_58461205   Sample    A    G        0      0        2 
  17 chr17_58485689     AAsi    G    T        0      0        2 
  17 chr17_58485689     AKia    G    T        1      2        2 
  17 chr17_58485689     AOna    G    T        0      0        2 
  17 chr17_58485689     ASom    G    T        0      0        2 
  17 chr17_58485689     HCab    G    T        0      0        2 
  17 chr17_58485689     HPrz    G    T        0      0        2 
  17 chr17_58485689     ZBoe    G    T        0      0        2 
  17 chr17_58485689     ZGre    G    T        0      0        2 
  17 chr17_58485689     ZHar    G    T        0      0        2 
  17 chr17_58485689   Sample    G    T        0      0        2 
  17 chr17_58496584     AAsi    C    A        0      0        2 
  17 chr17_58496584     AKia    C    A        0      0        2 
  17 chr17_58496584     AOna    C    A        0      0        2 
  17 chr17_58496584     ASom    C    A        0      0        2 
  17 chr17_58496584     HCab    C    A        0      0        2 
  17 chr17_58496584     HPrz    C    A        0      0        2 
  17 chr17_58496584     ZBoe    C    A      0.5      1        2 
  17 chr17_58496584     ZGre    C    A        0      0        2 
  17 chr17_58496584     ZHar    C    A        0      0        2 
  17 chr17_58496584   Sample    C    A        0      0        2 
  17 chr17_58500241     AAsi    T    A        0      0        2 
  17 chr17_58500241     AKia    T    A      0.5      1        2 
  17 chr17_58500241     AOna    T    A        0      0        2 
  17 chr17_58500241     ASom    T    A        0      0        2 
  17 chr17_58500241     HCab    T    A        0      0        2 
  17 chr17_58500241     HPrz    T    A        0      0        2 
  17 chr17_58500241     ZBoe    T    A        0      0        2 
  17 chr17_58500241     ZGre    T    A        0      0        2 
  17 chr17_58500241     ZHar    T    A        0      0        2 
  17 chr17_58500241   Sample    T    A        0      0        2 
  17 chr17_58508996     AAsi    A    G        0      0        2 
  17 chr17_58508996     AKia    A    G        0      0        2 
  17 chr17_58508996     AOna    A    G        0      0        2 
  17 chr17_58508996     ASom    A    G        0      0        2 
  17 chr17_58508996     HCab    A    G        0      0        2 
  17 chr17_58508996     HPrz    A    G        0      0        2 
  17 chr17_58508996     ZBoe    A    G        0      0        2 
  17 chr17_58508996     ZGre    A    G        0      0        2 
  17 chr17_58508996     ZHar    A    G      0.5      1        2 
  17 chr17_58508996   Sample    A    G        0      0        2 
  17 chr17_58510637     AAsi    T    A      0.5      1        2 
  17 chr17_58510637     AKia    T    A        0      0        2 
  17 chr17_58510637     AOna    T    A        0      0        2 
  17 chr17_58510637     ASom    T    A        0      0        2 
  17 chr17_58510637     HCab    T    A        0      0        2 
  17 chr17_58510637     HPrz    T    A        0      0        2 
  17 chr17_58510637     ZBoe    T    A        0      0        2 
  17 chr17_58510637     ZGre    T    A        0      0        2 
  17 chr17_58510637     ZHar    T    A        0      0        2 
  17 chr17_58510637   Sample    T    A        1      2        2 
  17 chr17_58511761     AAsi    A    G        1      2        2 
  17 chr17_58511761     AKia    A    G        0      0        2 
  17 chr17_58511761     AOna    A    G        0      0        2 
  17 chr17_58511761     ASom    A    G        1      2        2 
  17 chr17_58511761     HCab    A    G        0      0        2 
  17 chr17_58511761     HPrz    A    G        0      0        2 
  17 chr17_58511761     ZBoe    A    G        0      0        2 
  17 chr17_58511761     ZGre    A    G        0      0        2 
  17 chr17_58511761     ZHar    A    G        0      0        2 
  17 chr17_58511761   Sample    A    G        1      2        2 
  17 chr17_58521138     AAsi    T    G        0      0        2 
  17 chr17_58521138     AKia    T    G        0      0        2 
  17 chr17_58521138     AOna    T    G        0      0        2 
  17 chr17_58521138     ASom    T    G        0      0        2 
  17 chr17_58521138     HCab    T    G        1      2        2 
  17 chr17_58521138     HPrz    T    G        1      2        2 
  17 chr17_58521138     ZBoe    T    G        0      0        2 
  17 chr17_58521138     ZGre    T    G        0      0        2 
  17 chr17_58521138     ZHar    T    G        0      0        2 
  17 chr17_58521138   Sample    T    G        0      0        2 
  17 chr17_58528705     AAsi    G    A        0      0        2 
  17 chr17_58528705     AKia    G    A      0.5      1        2 
  17 chr17_58528705     AOna    G    A        0      0        2 
  17 chr17_58528705     ASom    G    A        0      0        2 
  17 chr17_58528705     HCab    G    A        0      0        2 
  17 chr17_58528705     HPrz    G    A        0      0        2 
  17 chr17_58528705     ZBoe    G    A        0      0        2 
  17 chr17_58528705     ZGre    G    A        0      0        2 
  17 chr17_58528705     ZHar    G    A        0      0        2 
  17 chr17_58528705   Sample    G    A        0      0        2 
  17 chr17_58542758     AAsi    C    G        0      0        2 
  17 chr17_58542758     AKia    C    G        0      0        2 
  17 chr17_58542758     AOna    C    G        0      0        2 
  17 chr17_58542758     ASom    C    G        1      2        2 
  17 chr17_58542758     HCab    C    G        0      0        2 
  17 chr17_58542758     HPrz    C    G        0      0        2 
  17 chr17_58542758     ZBoe    C    G        0      0        2 
  17 chr17_58542758     ZGre    C    G        0      0        2 
  17 chr17_58542758     ZHar    C    G        0      0        2 
  17 chr17_58542758   Sample    C    G        0      0        2 
  17 chr17_58542786     AAsi    T    A        0      0        2 
  17 chr17_58542786     AKia    T    A        0      0        2 
  17 chr17_58542786     AOna    T    A        0      0        2 
  17 chr17_58542786     ASom    T    A        0      0        2 
  17 chr17_58542786     HCab    T    A        0      0        2 
  17 chr17_58542786     HPrz    T    A        0      0        2 
  17 chr17_58542786     ZBoe    T    A        1      2        2 
  17 chr17_58542786     ZGre    T    A        0      0        2 
  17 chr17_58542786     ZHar    T    A        0      0        2 
  17 chr17_58542786   Sample    T    A        0      0        2 
  17 chr17_58545474     AAsi    T    C        0      0        2 
  17 chr17_58545474     AKia    T    C        0      0        2 
  17 chr17_58545474     AOna    T    C        0      0        2 
  17 chr17_58545474     ASom    T    C        0      0        2 
  17 chr17_58545474     HCab    T    C      0.5      1        2 
  17 chr17_58545474     HPrz    T    C        0      0        2 
  17 chr17_58545474     ZBoe    T    C        0      0        2 
  17 chr17_58545474     ZGre    T    C        0      0        2 
  17 chr17_58545474     ZHar    T    C        0      0        2 
  17 chr17_58545474   Sample    T    C        0      0        2 
  17 chr17_58579734     AAsi    G    C        0      0        2 
  17 chr17_58579734     AKia    G    C        1      2        2 
  17 chr17_58579734     AOna    G    C        1      2        2 
  17 chr17_58579734     ASom    G    C        0      0        2 
  17 chr17_58579734     HCab    G    C        1      2        2 
  17 chr17_58579734     HPrz    G    C        1      2        2 
  17 chr17_58579734     ZBoe    G    C        0      0        2 
  17 chr17_58579734     ZGre    G    C        0      0        2 
  17 chr17_58579734     ZHar    G    C        0      0        2 
  17 chr17_58579734   Sample    G    C        0      0        2 
  17 chr17_58599769     AAsi    T    A        0      0        2 
  17 chr17_58599769     AKia    T    A        0      0        2 
  17 chr17_58599769     AOna    T    A        0      0        2 
  17 chr17_58599769     ASom    T    A        0      0        2 
  17 chr17_58599769     HCab    T    A        0      0        2 
  17 chr17_58599769     HPrz    T    A        0      0        2 
  17 chr17_58599769     ZBoe    T    A        0      0        2 
  17 chr17_58599769     ZGre    T    A        0      0        2 
  17 chr17_58599769     ZHar    T    A        1      2        2 
  17 chr17_58599769   Sample    T    A        0      0        2 
  17 chr17_58600934     AAsi    A    T        1      2        2 
  17 chr17_58600934     AKia    A    T        0      0        2 
  17 chr17_58600934     AOna    A    T        0      0        2 
  17 chr17_58600934     ASom    A    T        0      0        2 
  17 chr17_58600934     HCab    A    T        0      0        2 
  17 chr17_58600934     HPrz    A    T        0      0        2 
  17 chr17_58600934     ZBoe    A    T        0      0        2 
  17 chr17_58600934     ZGre    A    T        0      0        2 
  17 chr17_58600934     ZHar    A    T        0      0        2 
  17 chr17_58600934   Sample    A    T        1      2        2 
  17 chr17_58610690     AAsi    C    T        0      0        2 
  17 chr17_58610690     AKia    C    T        0      0        2 
  17 chr17_58610690     AOna    C    T        0      0        2 
  17 chr17_58610690     ASom    C    T        0      0        2 
  17 chr17_58610690     HCab    C    T        0      0        2 
  17 chr17_58610690     HPrz    C    T        0      0        2 
  17 chr17_58610690     ZBoe    C    T        0      0        2 
  17 chr17_58610690     ZGre    C    T        0      0        2 
  17 chr17_58610690     ZHar    C    T        1      2        2 
  17 chr17_58610690   Sample    C    T        0      0        2 
  17 chr17_58611741     AAsi    A    G        0      0        2 
  17 chr17_58611741     AKia    A    G        0      0        2 
  17 chr17_58611741     AOna    A    G        0      0        2 
  17 chr17_58611741     ASom    A    G        0      0        2 
  17 chr17_58611741     HCab    A    G        1      2        2 
  17 chr17_58611741     HPrz    A    G        1      2        2 
  17 chr17_58611741     ZBoe    A    G        0      0        2 
  17 chr17_58611741     ZGre    A    G        0      0        2 
  17 chr17_58611741     ZHar    A    G        0      0        2 
  17 chr17_58611741   Sample    A    G        0      0        2 
  17 chr17_58613875     AAsi    T    G        1      2        2 
  17 chr17_58613875     AKia    T    G        0      0        2 
  17 chr17_58613875     AOna    T    G        0      0        2 
  17 chr17_58613875     ASom    T    G        0      0        2 
  17 chr17_58613875     HCab    T    G        0      0        2 
  17 chr17_58613875     HPrz    T    G        0      0        2 
  17 chr17_58613875     ZBoe    T    G        0      0        2 
  17 chr17_58613875     ZGre    T    G        0      0        2 
  17 chr17_58613875     ZHar    T    G        0      0        2 
  17 chr17_58613875   Sample    T    G        1      2        2 
  17 chr17_58616202     AAsi    A    T        0      0        2 
  17 chr17_58616202     AKia    A    T        0      0        2 
  17 chr17_58616202     AOna    A    T        1      2        2 
  17 chr17_58616202     ASom    A    T        0      0        2 
  17 chr17_58616202     HCab    A    T        0      0        2 
  17 chr17_58616202     HPrz    A    T        0      0        2 
  17 chr17_58616202     ZBoe    A    T        0      0        2 
  17 chr17_58616202     ZGre    A    T        0      0        2 
  17 chr17_58616202     ZHar    A    T        0      0        2 
  17 chr17_58616202   Sample    A    T        0      0        2 
  17 chr17_58619125     AAsi    T    C        0      0        2 
  17 chr17_58619125     AKia    T    C        0      0        2 
  17 chr17_58619125     AOna    T    C        0      0        2 
  17 chr17_58619125     ASom    T    C        0      0        2 
  17 chr17_58619125     HCab    T    C        1      2        2 
  17 chr17_58619125     HPrz    T    C        1      2        2 
  17 chr17_58619125     ZBoe    T    C      0.5      1        2 
  17 chr17_58619125     ZGre    T    C        0      0        2 
  17 chr17_58619125     ZHar    T    C        0      0        2 
  17 chr17_58619125   Sample    T    C        0      0        2 
  17 chr17_58621682     AAsi    T    C        0      0        2 
  17 chr17_58621682     AKia    T    C        0      0        2 
  17 chr17_58621682     AOna    T    C        0      0        2 
  17 chr17_58621682     ASom    T    C        0      0        2 
  17 chr17_58621682     HCab    T    C        1      2        2 
  17 chr17_58621682     HPrz    T    C        1      2        2 
  17 chr17_58621682     ZBoe    T    C        0      0        2 
  17 chr17_58621682     ZGre    T    C        0      0        2 
  17 chr17_58621682     ZHar    T    C        0      0        2 
  17 chr17_58621682   Sample    T    C        0      0        2 
  17 chr17_58626948     AAsi    G    A        0      0        2 
  17 chr17_58626948     AKia    G    A        0      0        2 
  17 chr17_58626948     AOna    G    A        0      0        2 
  17 chr17_58626948     ASom    G    A        0      0        2 
  17 chr17_58626948     HCab    G    A        0      0        2 
  17 chr17_58626948     HPrz    G    A        1      2        2 
  17 chr17_58626948     ZBoe    G    A        0      0        2 
  17 chr17_58626948     ZGre    G    A        0      0        2 
  17 chr17_58626948     ZHar    G    A        0      0        2 
  17 chr17_58626948   Sample    G    A        0      0        2 
  17 chr17_58628243     AAsi    C    T        0      0        2 
  17 chr17_58628243     AKia    C    T        0      0        2 
  17 chr17_58628243     AOna    C    T        0      0        2 
  17 chr17_58628243     ASom    C    T        0      0        2 
  17 chr17_58628243     HCab    C    T        0      0        2 
  17 chr17_58628243     HPrz    C    T        0      0        2 
  17 chr17_58628243     ZBoe    C    T      0.5      1        2 
  17 chr17_58628243     ZGre    C    T        0      0        2 
  17 chr17_58628243     ZHar    C    T        0      0        2 
  17 chr17_58628243   Sample    C    T        0      0        2 
  17 chr17_58633767     AAsi    A    G        0      0        2 
  17 chr17_58633767     AKia    A    G        0      0        2 
  17 chr17_58633767     AOna    A    G        0      0        2 
  17 chr17_58633767     ASom    A    G        0      0        2 
  17 chr17_58633767     HCab    A    G        1      2        2 
  17 chr17_58633767     HPrz    A    G        1      2        2 
  17 chr17_58633767     ZBoe    A    G        0      0        2 
  17 chr17_58633767     ZGre    A    G        0      0        2 
  17 chr17_58633767     ZHar    A    G        0      0        2 
  17 chr17_58633767   Sample    A    G        0      0        2 
  17 chr17_58650030     AAsi    A    C        0      0        2 
  17 chr17_58650030     AKia    A    C        1      2        2 
  17 chr17_58650030     AOna    A    C        0      0        2 
  17 chr17_58650030     ASom    A    C        0      0        2 
  17 chr17_58650030     HCab    A    C        0      0        2 
  17 chr17_58650030     HPrz    A    C        0      0        2 
  17 chr17_58650030     ZBoe    A    C        1      2        2 
  17 chr17_58650030     ZGre    A    C        1      2        2 
  17 chr17_58650030     ZHar    A    C        1      2        2 
  17 chr17_58650030   Sample    A    C        0      0        2 
  17 chr17_58692999     AAsi    G    C      0.5      1        2 
  17 chr17_58692999     AKia    G    C        0      0        2 
  17 chr17_58692999     AOna    G    C        0      0        2 
  17 chr17_58692999     ASom    G    C        0      0        2 
  17 chr17_58692999     HCab    G    C        0      0        2 
  17 chr17_58692999     HPrz    G    C        0      0        2 
  17 chr17_58692999     ZBoe    G    C        0      0        2 
  17 chr17_58692999     ZGre    G    C        0      0        2 
  17 chr17_58692999     ZHar    G    C        0      0        2 
  17 chr17_58692999   Sample    G    C        0      0        2 
  17 chr17_58696048     AAsi    A    G        0      0        2 
  17 chr17_58696048     AKia    A    G        0      0        2 
  17 chr17_58696048     AOna    A    G      0.5      1        2 
  17 chr17_58696048     ASom    A    G        0      0        2 
  17 chr17_58696048     HCab    A    G        0      0        2 
  17 chr17_58696048     HPrz    A    G        0      0        2 
  17 chr17_58696048     ZBoe    A    G        0      0        2 
  17 chr17_58696048     ZGre    A    G        0      0        2 
  17 chr17_58696048     ZHar    A    G        0      0        2 
  17 chr17_58696048   Sample    A    G        0      0        2 
  17 chr17_58699057     AAsi    T    C        0      0        2 
  17 chr17_58699057     AKia    T    C        1      2        2 
  17 chr17_58699057     AOna    T    C        0      0        2 
  17 chr17_58699057     ASom    T    C        0      0        2 
  17 chr17_58699057     HCab    T    C      0.5      1        2 
  17 chr17_58699057     HPrz    T    C        1      2        2 
  17 chr17_58699057     ZBoe    T    C        0      0        2 
  17 chr17_58699057     ZGre    T    C      0.5      1        2 
  17 chr17_58699057     ZHar    T    C        0      0        2 
  17 chr17_58699057   Sample    T    C        0      0        2 
  17 chr17_58710684     AAsi    C    T        0      0        2 
  17 chr17_58710684     AKia    C    T        0      0        2 
  17 chr17_58710684     AOna    C    T        0      0        2 
  17 chr17_58710684     ASom    C    T        0      0        2 
  17 chr17_58710684     HCab    C    T      0.5      1        2 
  17 chr17_58710684     HPrz    C    T        1      2        2 
  17 chr17_58710684     ZBoe    C    T        0      0        2 
  17 chr17_58710684     ZGre    C    T        0      0        2 
  17 chr17_58710684     ZHar    C    T        0      0        2 
  17 chr17_58710684   Sample    C    T        0      0        2 
  17 chr17_58711057     AAsi    C    T        0      0        2 
  17 chr17_58711057     AKia    C    T        0      0        2 
  17 chr17_58711057     AOna    C    T        0      0        2 
  17 chr17_58711057     ASom    C    T        0      0        2 
  17 chr17_58711057     HCab    C    T        0      0        2 
  17 chr17_58711057     HPrz    C    T        0      0        2 
  17 chr17_58711057     ZBoe    C    T        1      2        2 
  17 chr17_58711057     ZGre    C    T        1      2        2 
  17 chr17_58711057     ZHar    C    T        1      2        2 
  17 chr17_58711057   Sample    C    T        0      0        2 
  17 chr17_58711625     AAsi    C    A        0      0        2 
  17 chr17_58711625     AKia    C    A        0      0        2 
  17 chr17_58711625     AOna    C    A        0      0        2 
  17 chr17_58711625     ASom    C    A        0      0        2 
  17 chr17_58711625     HCab    C    A        0      0        2 
  17 chr17_58711625     HPrz    C    A        0      0        2 
  17 chr17_58711625     ZBoe    C    A        0      0        2 
  17 chr17_58711625     ZGre    C    A        0      0        2 
  17 chr17_58711625     ZHar    C    A        1      2        2 
  17 chr17_58711625   Sample    C    A        0      0        2 
  17 chr17_58720626     AAsi    A    G        0      0        2 
  17 chr17_58720626     AKia    A    G        1      2        2 
  17 chr17_58720626     AOna    A    G        0      0        2 
  17 chr17_58720626     ASom    A    G        0      0        2 
  17 chr17_58720626     HCab    A    G        0      0        2 
  17 chr17_58720626     HPrz    A    G        0      0        2 
  17 chr17_58720626     ZBoe    A    G        0      0        2 
  17 chr17_58720626     ZGre    A    G        0      0        2 
  17 chr17_58720626     ZHar    A    G        0      0        2 
  17 chr17_58720626   Sample    A    G        0      0        2 
  17 chr17_58723474     AAsi    T    C        0      0        2 
  17 chr17_58723474     AKia    T    C        0      0        2 
  17 chr17_58723474     AOna    T    C        0      0        2 
  17 chr17_58723474     ASom    T    C        0      0        2 
  17 chr17_58723474     HCab    T    C        0      0        2 
  17 chr17_58723474     HPrz    T    C        0      0        2 
  17 chr17_58723474     ZBoe    T    C        0      0        2 
  17 chr17_58723474     ZGre    T    C        0      0        2 
  17 chr17_58723474     ZHar    T    C      0.5      1        2 
  17 chr17_58723474   Sample    T    C        0      0        2 
  17 chr17_58730850     AAsi    G    A        0      0        2 
  17 chr17_58730850     AKia    G    A        0      0        2 
  17 chr17_58730850     AOna    G    A        0      0        2 
  17 chr17_58730850     ASom    G    A        0      0        2 
  17 chr17_58730850     HCab    G    A        1      2        2 
  17 chr17_58730850     HPrz    G    A        1      2        2 
  17 chr17_58730850     ZBoe    G    A        0      0        2 
  17 chr17_58730850     ZGre    G    A        0      0        2 
  17 chr17_58730850     ZHar    G    A        0      0        2 
  17 chr17_58730850   Sample    G    A        0      0        2 
  17 chr17_58736655     AAsi    T    G      0.5      1        2 
  17 chr17_58736655     AKia    T    G        0      0        2 
  17 chr17_58736655     AOna    T    G        0      0        2 
  17 chr17_58736655     ASom    T    G        0      0        2 
  17 chr17_58736655     HCab    T    G        0      0        2 
  17 chr17_58736655     HPrz    T    G        0      0        2 
  17 chr17_58736655     ZBoe    T    G        0      0        2 
  17 chr17_58736655     ZGre    T    G        0      0        2 
  17 chr17_58736655     ZHar    T    G        0      0        2 
  17 chr17_58736655   Sample    T    G        0      0        2 
  17 chr17_58743747     AAsi    T    C        0      0        2 
  17 chr17_58743747     AKia    T    C        0      0        2 
  17 chr17_58743747     AOna    T    C        0      0        2 
  17 chr17_58743747     ASom    T    C        0      0        2 
  17 chr17_58743747     HCab    T    C        0      0        2 
  17 chr17_58743747     HPrz    T    C        0      0        2 
  17 chr17_58743747     ZBoe    T    C        0      0        2 
  17 chr17_58743747     ZGre    T    C      0.5      1        2 
  17 chr17_58743747     ZHar    T    C        0      0        2 
  17 chr17_58743747   Sample    T    C        0      0        2 
  17 chr17_58744196     AAsi    T    A        0      0        2 
  17 chr17_58744196     AKia    T    A        0      0        2 
  17 chr17_58744196     AOna    T    A        0      0        2 
  17 chr17_58744196     ASom    T    A        0      0        2 
  17 chr17_58744196     HCab    T    A        0      0        2 
  17 chr17_58744196     HPrz    T    A        0      0        2 
  17 chr17_58744196     ZBoe    T    A        0      0        2 
  17 chr17_58744196     ZGre    T    A        0      0        2 
  17 chr17_58744196     ZHar    T    A        1      2        2 
  17 chr17_58744196   Sample    T    A        0      0        2 
  17 chr17_58752280     AAsi    T    C        0      0        2 
  17 chr17_58752280     AKia    T    C        0      0        2 
  17 chr17_58752280     AOna    T    C        0      0        2 
  17 chr17_58752280     ASom    T    C        0      0        2 
  17 chr17_58752280     HCab    T    C        0      0        2 
  17 chr17_58752280     HPrz    T    C        0      0        2 
  17 chr17_58752280     ZBoe    T    C      0.5      1        2 
  17 chr17_58752280     ZGre    T    C        0      0        2 
  17 chr17_58752280     ZHar    T    C        0      0        2 
  17 chr17_58752280   Sample    T    C        0      0        2 
  17 chr17_58758566     AAsi    C    G        0      0        2 
  17 chr17_58758566     AKia    C    G        0      0        2 
  17 chr17_58758566     AOna    C    G        0      0        2 
  17 chr17_58758566     ASom    C    G        0      0        2 
  17 chr17_58758566     HCab    C    G        0      0        2 
  17 chr17_58758566     HPrz    C    G        0      0        2 
  17 chr17_58758566     ZBoe    C    G        0      0        2 
  17 chr17_58758566     ZGre    C    G        0      0        2 
  17 chr17_58758566     ZHar    C    G        1      2        2 
  17 chr17_58758566   Sample    C    G        0      0        2 
  17 chr17_58758932     AAsi    C    T        0      0        2 
  17 chr17_58758932     AKia    C    T        0      0        2 
  17 chr17_58758932     AOna    C    T      0.5      1        2 
  17 chr17_58758932     ASom    C    T        0      0        2 
  17 chr17_58758932     HCab    C    T        0      0        2 
  17 chr17_58758932     HPrz    C    T        0      0        2 
  17 chr17_58758932     ZBoe    C    T        0      0        2 
  17 chr17_58758932     ZGre    C    T        0      0        2 
  17 chr17_58758932     ZHar    C    T        0      0        2 
  17 chr17_58758932   Sample    C    T        0      0        2 
  17 chr17_58759430     AAsi    G    A        0      0        2 
  17 chr17_58759430     AKia    G    A      0.5      1        2 
  17 chr17_58759430     AOna    G    A        0      0        2 
  17 chr17_58759430     ASom    G    A        0      0        2 
  17 chr17_58759430     HCab    G    A        0      0        2 
  17 chr17_58759430     HPrz    G    A        0      0        2 
  17 chr17_58759430     ZBoe    G    A        0      0        2 
  17 chr17_58759430     ZGre    G    A        0      0        2 
  17 chr17_58759430     ZHar    G    A        0      0        2 
  17 chr17_58759430   Sample    G    A        0      0        2 
  17 chr17_58773763     AAsi    T    C        0      0        2 
  17 chr17_58773763     AKia    T    C        0      0        2 
  17 chr17_58773763     AOna    T    C        0      0        2 
  17 chr17_58773763     ASom    T    C        0      0        2 
  17 chr17_58773763     HCab    T    C      0.5      1        2 
  17 chr17_58773763     HPrz    T    C        1      2        2 
  17 chr17_58773763     ZBoe    T    C        0      0        2 
  17 chr17_58773763     ZGre    T    C        0      0        2 
  17 chr17_58773763     ZHar    T    C        0      0        2 
  17 chr17_58773763   Sample    T    C        0      0        2 
  17 chr17_58803656     AAsi    A    G        0      0        2 
  17 chr17_58803656     AKia    A    G      0.5      1        2 
  17 chr17_58803656     AOna    A    G        0      0        2 
  17 chr17_58803656     ASom    A    G        0      0        2 
  17 chr17_58803656     HCab    A    G        0      0        2 
  17 chr17_58803656     HPrz    A    G        0      0        2 
  17 chr17_58803656     ZBoe    A    G        0      0        2 
  17 chr17_58803656     ZGre    A    G        0      0        2 
  17 chr17_58803656     ZHar    A    G        0      0        2 
  17 chr17_58803656   Sample    A    G        0      0        2 
  17 chr17_58804496     AAsi    A    C        1      2        2 
  17 chr17_58804496     AKia    A    C        0      0        2 
  17 chr17_58804496     AOna    A    C      0.5      1        2 
  17 chr17_58804496     ASom    A    C        1      2        2 
  17 chr17_58804496     HCab    A    C        0      0        2 
  17 chr17_58804496     HPrz    A    C        0      0        2 
  17 chr17_58804496     ZBoe    A    C        0      0        2 
  17 chr17_58804496     ZGre    A    C        0      0        2 
  17 chr17_58804496     ZHar    A    C        0      0        2 
  17 chr17_58804496   Sample    A    C        1      2        2 
  17 chr17_58806161     AAsi    T    G        0      0        2 
  17 chr17_58806161     AKia    T    G        0      0        2 
  17 chr17_58806161     AOna    T    G        0      0        2 
  17 chr17_58806161     ASom    T    G        0      0        2 
  17 chr17_58806161     HCab    T    G        0      0        2 
  17 chr17_58806161     HPrz    T    G        0      0        2 
  17 chr17_58806161     ZBoe    T    G      0.5      1        2 
  17 chr17_58806161     ZGre    T    G        0      0        2 
  17 chr17_58806161     ZHar    T    G        0      0        2 
  17 chr17_58806161   Sample    T    G        0      0        2 
  17 chr17_58807336     AAsi    A    G        0      0        2 
  17 chr17_58807336     AKia    A    G        0      0        2 
  17 chr17_58807336     AOna    A    G        0      0        2 
  17 chr17_58807336     ASom    A    G        0      0        2 
  17 chr17_58807336     HCab    A    G        1      2        2 
  17 chr17_58807336     HPrz    A    G        1      2        2 
  17 chr17_58807336     ZBoe    A    G        0      0        2 
  17 chr17_58807336     ZGre    A    G        0      0        2 
  17 chr17_58807336     ZHar    A    G        0      0        2 
  17 chr17_58807336   Sample    A    G        0      0        2 
  17 chr17_58823016     AAsi    C    T        0      0        2 
  17 chr17_58823016     AKia    C    T        0      0        2 
  17 chr17_58823016     AOna    C    T        0      0        2 
  17 chr17_58823016     ASom    C    T        0      0        2 
  17 chr17_58823016     HCab    C    T      0.5      1        2 
  17 chr17_58823016     HPrz    C    T        0      0        2 
  17 chr17_58823016     ZBoe    C    T        0      0        2 
  17 chr17_58823016     ZGre    C    T        0      0        2 
  17 chr17_58823016     ZHar    C    T        0      0        2 
  17 chr17_58823016   Sample    C    T        0      0        2 
  17 chr17_58827244     AAsi    T    C        1      2        2 
  17 chr17_58827244     AKia    T    C        0      0        2 
  17 chr17_58827244     AOna    T    C        0      0        2 
  17 chr17_58827244     ASom    T    C        0      0        2 
  17 chr17_58827244     HCab    T    C        0      0        2 
  17 chr17_58827244     HPrz    T    C        0      0        2 
  17 chr17_58827244     ZBoe    T    C        0      0        2 
  17 chr17_58827244     ZGre    T    C        0      0        2 
  17 chr17_58827244     ZHar    T    C        0      0        2 
  17 chr17_58827244   Sample    T    C        0      0        2 
  17 chr17_58829443     AAsi    G    A        0      0        2 
  17 chr17_58829443     AKia    G    A        0      0        2 
  17 chr17_58829443     AOna    G    A        0      0        2 
  17 chr17_58829443     ASom    G    A        0      0        2 
  17 chr17_58829443     HCab    G    A      0.5      1        2 
  17 chr17_58829443     HPrz    G    A        1      2        2 
  17 chr17_58829443     ZBoe    G    A        0      0        2 
  17 chr17_58829443     ZGre    G    A        0      0        2 
  17 chr17_58829443     ZHar    G    A        0      0        2 
  17 chr17_58829443   Sample    G    A        0      0        2 
  17 chr17_58835295     AAsi    T    C        0      0        2 
  17 chr17_58835295     AKia    T    C        0      0        2 
  17 chr17_58835295     AOna    T    C        0      0        2 
  17 chr17_58835295     ASom    T    C        0      0        2 
  17 chr17_58835295     HCab    T    C        1      2        2 
  17 chr17_58835295     HPrz    T    C        1      2        2 
  17 chr17_58835295     ZBoe    T    C        0      0        2 
  17 chr17_58835295     ZGre    T    C        0      0        2 
  17 chr17_58835295     ZHar    T    C        0      0        2 
  17 chr17_58835295   Sample    T    C        0      0        2 
  17 chr17_58842412     AAsi    T    C        0      0        2 
  17 chr17_58842412     AKia    T    C        1      2        2 
  17 chr17_58842412     AOna    T    C        1      2        2 
  17 chr17_58842412     ASom    T    C        0      0        2 
  17 chr17_58842412     HCab    T    C        0      0        2 
  17 chr17_58842412     HPrz    T    C        0      0        2 
  17 chr17_58842412     ZBoe    T    C        1      2        2 
  17 chr17_58842412     ZGre    T    C        0      0        2 
  17 chr17_58842412     ZHar    T    C        0      0        2 
  17 chr17_58842412   Sample    T    C        0      0        2 
  17 chr17_58843224     AAsi    C    G        0      0        2 
  17 chr17_58843224     AKia    C    G        0      0        2 
  17 chr17_58843224     AOna    C    G        0      0        2 
  17 chr17_58843224     ASom    C    G        0      0        2 
  17 chr17_58843224     HCab    C    G        0      0        2 
  17 chr17_58843224     HPrz    C    G      0.5      1        2 
  17 chr17_58843224     ZBoe    C    G        0      0        2 
  17 chr17_58843224     ZGre    C    G        0      0        2 
  17 chr17_58843224     ZHar    C    G        0      0        2 
  17 chr17_58843224   Sample    C    G        0      0        2 
  17 chr17_58850122     AAsi    T    C        0      0        2 
  17 chr17_58850122     AKia    T    C        0      0        2 
  17 chr17_58850122     AOna    T    C        0      0        2 
  17 chr17_58850122     ASom    T    C        0      0        2 
  17 chr17_58850122     HCab    T    C        1      2        2 
  17 chr17_58850122     HPrz    T    C        1      2        2 
  17 chr17_58850122     ZBoe    T    C        0      0        2 
  17 chr17_58850122     ZGre    T    C        0      0        2 
  17 chr17_58850122     ZHar    T    C        0      0        2 
  17 chr17_58850122   Sample    T    C        0      0        2 
  17 chr17_58851346     AAsi    G    A        0      0        2 
  17 chr17_58851346     AKia    G    A        0      0        2 
  17 chr17_58851346     AOna    G    A        0      0        2 
  17 chr17_58851346     ASom    G    A        0      0        2 
  17 chr17_58851346     HCab    G    A        1      2        2 
  17 chr17_58851346     HPrz    G    A      0.5      1        2 
  17 chr17_58851346     ZBoe    G    A        0      0        2 
  17 chr17_58851346     ZGre    G    A        0      0        2 
  17 chr17_58851346     ZHar    G    A        0      0        2 
  17 chr17_58851346   Sample    G    A        0      0        2 
  17 chr17_58852432     AAsi    A    G        0      0        2 
  17 chr17_58852432     AKia    A    G        0      0        2 
  17 chr17_58852432     AOna    A    G        0      0        2 
  17 chr17_58852432     ASom    A    G        0      0        2 
  17 chr17_58852432     HCab    A    G        1      2        2 
  17 chr17_58852432     HPrz    A    G        1      2        2 
  17 chr17_58852432     ZBoe    A    G        0      0        2 
  17 chr17_58852432     ZGre    A    G        0      0        2 
  17 chr17_58852432     ZHar    A    G        0      0        2 
  17 chr17_58852432   Sample    A    G        0      0        2 
  17 chr17_58859244     AAsi    A    G        0      0        2 
  17 chr17_58859244     AKia    A    G        0      0        2 
  17 chr17_58859244     AOna    A    G        0      0        2 
  17 chr17_58859244     ASom    A    G        0      0        2 
  17 chr17_58859244     HCab    A    G        1      2        2 
  17 chr17_58859244     HPrz    A    G        1      2        2 
  17 chr17_58859244     ZBoe    A    G        0      0        2 
  17 chr17_58859244     ZGre    A    G        0      0        2 
  17 chr17_58859244     ZHar    A    G        0      0        2 
  17 chr17_58859244   Sample    A    G        0      0        2 
  17 chr17_58869064     AAsi    T    G        0      0        2 
  17 chr17_58869064     AKia    T    G        0      0        2 
  17 chr17_58869064     AOna    T    G        0      0        2 
  17 chr17_58869064     ASom    T    G      0.5      1        2 
  17 chr17_58869064     HCab    T    G        0      0        2 
  17 chr17_58869064     HPrz    T    G        0      0        2 
  17 chr17_58869064     ZBoe    T    G        0      0        2 
  17 chr17_58869064     ZGre    T    G        0      0        2 
  17 chr17_58869064     ZHar    T    G        0      0        2 
  17 chr17_58869064   Sample    T    G        0      0        2 
  17 chr17_58869870     AAsi    C    T        0      0        2 
  17 chr17_58869870     AKia    C    T        0      0        2 
  17 chr17_58869870     AOna    C    T        0      0        2 
  17 chr17_58869870     ASom    C    T        0      0        2 
  17 chr17_58869870     HCab    C    T        1      2        2 
  17 chr17_58869870     HPrz    C    T        1      2        2 
  17 chr17_58869870     ZBoe    C    T        0      0        2 
  17 chr17_58869870     ZGre    C    T        0      0        2 
  17 chr17_58869870     ZHar    C    T        0      0        2 
  17 chr17_58869870   Sample    C    T        0      0        2 
  17 chr17_58876513     AAsi    A    G        0      0        2 
  17 chr17_58876513     AKia    A    G        0      0        2 
  17 chr17_58876513     AOna    A    G        0      0        2 
  17 chr17_58876513     ASom    A    G        0      0        2 
  17 chr17_58876513     HCab    A    G        0      0        2 
  17 chr17_58876513     HPrz    A    G        0      0        2 
  17 chr17_58876513     ZBoe    A    G      0.5      1        2 
  17 chr17_58876513     ZGre    A    G        0      0        2 
  17 chr17_58876513     ZHar    A    G        0      0        2 
  17 chr17_58876513   Sample    A    G        0      0        2 
  17 chr17_58878512     AAsi    C    T        0      0        2 
  17 chr17_58878512     AKia    C    T        0      0        2 
  17 chr17_58878512     AOna    C    T        0      0        2 
  17 chr17_58878512     ASom    C    T        0      0        2 
  17 chr17_58878512     HCab    C    T        0      0        2 
  17 chr17_58878512     HPrz    C    T        0      0        2 
  17 chr17_58878512     ZBoe    C    T      0.5      1        2 
  17 chr17_58878512     ZGre    C    T        1      2        2 
  17 chr17_58878512     ZHar    C    T        0      0        2 
  17 chr17_58878512   Sample    C    T        0      0        2 
  17 chr17_58881395     AAsi    A    G        0      0        2 
  17 chr17_58881395     AKia    A    G        0      0        2 
  17 chr17_58881395     AOna    A    G        0      0        2 
  17 chr17_58881395     ASom    A    G        0      0        2 
  17 chr17_58881395     HCab    A    G        0      0        2 
  17 chr17_58881395     HPrz    A    G      0.5      1        2 
  17 chr17_58881395     ZBoe    A    G        0      0        2 
  17 chr17_58881395     ZGre    A    G        0      0        2 
  17 chr17_58881395     ZHar    A    G        0      0        2 
  17 chr17_58881395   Sample    A    G        0      0        2 
  17 chr17_58884126     AAsi    C    T        0      0        2 
  17 chr17_58884126     AKia    C    T        0      0        2 
  17 chr17_58884126     AOna    C    T        0      0        2 
  17 chr17_58884126     ASom    C    T        0      0        2 
  17 chr17_58884126     HCab    C    T        1      2        2 
  17 chr17_58884126     HPrz    C    T        1      2        2 
  17 chr17_58884126     ZBoe    C    T        0      0        2 
  17 chr17_58884126     ZGre    C    T        0      0        2 
  17 chr17_58884126     ZHar    C    T        0      0        2 
  17 chr17_58884126   Sample    C    T        0      0        2 
  17 chr17_58887922     AAsi    A    G        0      0        2 
  17 chr17_58887922     AKia    A    G        0      0        2 
  17 chr17_58887922     AOna    A    G        0      0        2 
  17 chr17_58887922     ASom    A    G        0      0        2 
  17 chr17_58887922     HCab    A    G        0      0        2 
  17 chr17_58887922     HPrz    A    G        0      0        2 
  17 chr17_58887922     ZBoe    A    G        1      2        2 
  17 chr17_58887922     ZGre    A    G        1      2        2 
  17 chr17_58887922     ZHar    A    G        0      0        2 
  17 chr17_58887922   Sample    A    G        0      0        2 
  17 chr17_58913059     AAsi    T    C        0      0        2 
  17 chr17_58913059     AKia    T    C        0      0        2 
  17 chr17_58913059     AOna    T    C      0.5      1        2 
  17 chr17_58913059     ASom    T    C        0      0        2 
  17 chr17_58913059     HCab    T    C        0      0        2 
  17 chr17_58913059     HPrz    T    C        0      0        2 
  17 chr17_58913059     ZBoe    T    C        0      0        2 
  17 chr17_58913059     ZGre    T    C        0      0        2 
  17 chr17_58913059     ZHar    T    C        0      0        2 
  17 chr17_58913059   Sample    T    C        0      0        2 
  17 chr17_58918810     AAsi    C    T      0.5      1        2 
  17 chr17_58918810     AKia    C    T        0      0        2 
  17 chr17_58918810     AOna    C    T        0      0        2 
  17 chr17_58918810     ASom    C    T        0      0        2 
  17 chr17_58918810     HCab    C    T        0      0        2 
  17 chr17_58918810     HPrz    C    T        0      0        2 
  17 chr17_58918810     ZBoe    C    T        0      0        2 
  17 chr17_58918810     ZGre    C    T        0      0        2 
  17 chr17_58918810     ZHar    C    T        0      0        2 
  17 chr17_58918810   Sample    C    T        0      0        2 
  17 chr17_58934697     AAsi    A    T        0      0        2 
  17 chr17_58934697     AKia    A    T        0      0        2 
  17 chr17_58934697     AOna    A    T        0      0        2 
  17 chr17_58934697     ASom    A    T        0      0        2 
  17 chr17_58934697     HCab    A    T        0      0        2 
  17 chr17_58934697     HPrz    A    T        0      0        2 
  17 chr17_58934697     ZBoe    A    T      0.5      1        2 
  17 chr17_58934697     ZGre    A    T        0      0        2 
  17 chr17_58934697     ZHar    A    T        0      0        2 
  17 chr17_58934697   Sample    A    T        0      0        2 
  17 chr17_58943432     AAsi    T    C        0      0        2 
  17 chr17_58943432     AKia    T    C        0      0        2 
  17 chr17_58943432     AOna    T    C        0      0        2 
  17 chr17_58943432     ASom    T    C        0      0        2 
  17 chr17_58943432     HCab    T    C        1      2        2 
  17 chr17_58943432     HPrz    T    C        1      2        2 
  17 chr17_58943432     ZBoe    T    C        0      0        2 
  17 chr17_58943432     ZGre    T    C        0      0        2 
  17 chr17_58943432     ZHar    T    C        0      0        2 
  17 chr17_58943432   Sample    T    C        0      0        2 
  17 chr17_58968662     AAsi    T    C        0      0        2 
  17 chr17_58968662     AKia    T    C        0      0        2 
  17 chr17_58968662     AOna    T    C        0      0        2 
  17 chr17_58968662     ASom    T    C        0      0        2 
  17 chr17_58968662     HCab    T    C        0      0        2 
  17 chr17_58968662     HPrz    T    C        0      0        2 
  17 chr17_58968662     ZBoe    T    C      0.5      1        2 
  17 chr17_58968662     ZGre    T    C        0      0        2 
  17 chr17_58968662     ZHar    T    C        0      0        2 
  17 chr17_58968662   Sample    T    C        0      0        2 
  17 chr17_58979313     AAsi    A    G        0      0        2 
  17 chr17_58979313     AKia    A    G        1      2        2 
  17 chr17_58979313     AOna    A    G        1      2        2 
  17 chr17_58979313     ASom    A    G        0      0        2 
  17 chr17_58979313     HCab    A    G        0      0        2 
  17 chr17_58979313     HPrz    A    G        0      0        2 
  17 chr17_58979313     ZBoe    A    G        0      0        2 
  17 chr17_58979313     ZGre    A    G        0      0        2 
  17 chr17_58979313     ZHar    A    G        0      0        2 
  17 chr17_58979313   Sample    A    G        0      0        2 
  17 chr17_58980928     AAsi    A    G        0      0        2 
  17 chr17_58980928     AKia    A    G        0      0        2 
  17 chr17_58980928     AOna    A    G        0      0        2 
  17 chr17_58980928     ASom    A    G        0      0        2 
  17 chr17_58980928     HCab    A    G        0      0        2 
  17 chr17_58980928     HPrz    A    G      0.5      1        2 
  17 chr17_58980928     ZBoe    A    G        0      0        2 
  17 chr17_58980928     ZGre    A    G        0      0        2 
  17 chr17_58980928     ZHar    A    G        0      0        2 
  17 chr17_58980928   Sample    A    G        0      0        2 
  17 chr17_58987534     AAsi    G    A        0      0        2 
  17 chr17_58987534     AKia    G    A        0      0        2 
  17 chr17_58987534     AOna    G    A        0      0        2 
  17 chr17_58987534     ASom    G    A        0      0        2 
  17 chr17_58987534     HCab    G    A        0      0        2 
  17 chr17_58987534     HPrz    G    A        0      0        2 
  17 chr17_58987534     ZBoe    G    A        0      0        2 
  17 chr17_58987534     ZGre    G    A      0.5      1        2 
  17 chr17_58987534     ZHar    G    A        0      0        2 
  17 chr17_58987534   Sample    G    A        0      0        2 
  17 chr17_59005366     AAsi    G    A        0      0        2 
  17 chr17_59005366     AKia    G    A        0      0        2 
  17 chr17_59005366     AOna    G    A        0      0        2 
  17 chr17_59005366     ASom    G    A        0      0        2 
  17 chr17_59005366     HCab    G    A        0      0        2 
  17 chr17_59005366     HPrz    G    A        0      0        2 
  17 chr17_59005366     ZBoe    G    A        0      0        2 
  17 chr17_59005366     ZGre    G    A        0      0        2 
  17 chr17_59005366     ZHar    G    A        1      2        2 
  17 chr17_59005366   Sample    G    A        0      0        2 
  17 chr17_59008643     AAsi    G    A        0      0        2 
  17 chr17_59008643     AKia    G    A        0      0        2 
  17 chr17_59008643     AOna    G    A        0      0        2 
  17 chr17_59008643     ASom    G    A        0      0        2 
  17 chr17_59008643     HCab    G    A        1      2        2 
  17 chr17_59008643     HPrz    G    A        1      2        2 
  17 chr17_59008643     ZBoe    G    A        0      0        2 
  17 chr17_59008643     ZGre    G    A        0      0        2 
  17 chr17_59008643     ZHar    G    A        0      0        2 
  17 chr17_59008643   Sample    G    A        0      0        2 
  17 chr17_59022930     AAsi    A    G        0      0        2 
  17 chr17_59022930     AKia    A    G        0      0        2 
  17 chr17_59022930     AOna    A    G        0      0        2 
  17 chr17_59022930     ASom    A    G        0      0        2 
  17 chr17_59022930     HCab    A    G        1      2        2 
  17 chr17_59022930     HPrz    A    G        1      2        2 
  17 chr17_59022930     ZBoe    A    G        0      0        2 
  17 chr17_59022930     ZGre    A    G        0      0        2 
  17 chr17_59022930     ZHar    A    G        0      0        2 
  17 chr17_59022930   Sample    A    G        0      0        2 
  17 chr17_59029927     AAsi    T    C        0      0        2 
  17 chr17_59029927     AKia    T    C        0      0        2 
  17 chr17_59029927     AOna    T    C        0      0        2 
  17 chr17_59029927     ASom    T    C        0      0        2 
  17 chr17_59029927     HCab    T    C        0      0        2 
  17 chr17_59029927     HPrz    T    C      0.5      1        2 
  17 chr17_59029927     ZBoe    T    C        0      0        2 
  17 chr17_59029927     ZGre    T    C        0      0        2 
  17 chr17_59029927     ZHar    T    C        0      0        2 
  17 chr17_59029927   Sample    T    C        0      0        2 
  17 chr17_59030064     AAsi    A    G      0.5      1        2 
  17 chr17_59030064     AKia    A    G        0      0        2 
  17 chr17_59030064     AOna    A    G        0      0        2 
  17 chr17_59030064     ASom    A    G        1      2        2 
  17 chr17_59030064     HCab    A    G        0      0        2 
  17 chr17_59030064     HPrz    A    G        0      0        2 
  17 chr17_59030064     ZBoe    A    G        0      0        2 
  17 chr17_59030064     ZGre    A    G        0      0        2 
  17 chr17_59030064     ZHar    A    G        0      0        2 
  17 chr17_59030064   Sample    A    G        0      0        2 
  17 chr17_59033297     AAsi    G    C        0      0        2 
  17 chr17_59033297     AKia    G    C        0      0        2 
  17 chr17_59033297     AOna    G    C        0      0        2 
  17 chr17_59033297     ASom    G    C        0      0        2 
  17 chr17_59033297     HCab    G    C        1      2        2 
  17 chr17_59033297     HPrz    G    C        1      2        2 
  17 chr17_59033297     ZBoe    G    C        0      0        2 
  17 chr17_59033297     ZGre    G    C        0      0        2 
  17 chr17_59033297     ZHar    G    C        0      0        2 
  17 chr17_59033297   Sample    G    C        0      0        2 
  17 chr17_59048526     AAsi    T    C        0      0        2 
  17 chr17_59048526     AKia    T    C        0      0        2 
  17 chr17_59048526     AOna    T    C        0      0        2 
  17 chr17_59048526     ASom    T    C        0      0        2 
  17 chr17_59048526     HCab    T    C        0      0        2 
  17 chr17_59048526     HPrz    T    C        0      0        2 
  17 chr17_59048526     ZBoe    T    C        0      0        2 
  17 chr17_59048526     ZGre    T    C        0      0        2 
  17 chr17_59048526     ZHar    T    C      0.5      1        2 
  17 chr17_59048526   Sample    T    C        0      0        2 
  17 chr17_59060618     AAsi    C    G        0      0        2 
  17 chr17_59060618     AKia    C    G        1      2        2 
  17 chr17_59060618     AOna    C    G        1      2        2 
  17 chr17_59060618     ASom    C    G        0      0        2 
  17 chr17_59060618     HCab    C    G        0      0        2 
  17 chr17_59060618     HPrz    C    G        0      0        2 
  17 chr17_59060618     ZBoe    C    G        0      0        2 
  17 chr17_59060618     ZGre    C    G        0      0        2 
  17 chr17_59060618     ZHar    C    G        0      0        2 
  17 chr17_59060618   Sample    C    G        0      0        2 
  17 chr17_59093317     AAsi    G    A        0      0        2 
  17 chr17_59093317     AKia    G    A        0      0        2 
  17 chr17_59093317     AOna    G    A      0.5      1        2 
  17 chr17_59093317     ASom    G    A        0      0        2 
  17 chr17_59093317     HCab    G    A        0      0        2 
  17 chr17_59093317     HPrz    G    A        0      0        2 
  17 chr17_59093317     ZBoe    G    A        0      0        2 
  17 chr17_59093317     ZGre    G    A        0      0        2 
  17 chr17_59093317     ZHar    G    A        0      0        2 
  17 chr17_59093317   Sample    G    A        0      0        2 
  17 chr17_59099138     AAsi    A    G        0      0        2 
  17 chr17_59099138     AKia    A    G        0      0        2 
  17 chr17_59099138     AOna    A    G        0      0        2 
  17 chr17_59099138     ASom    A    G        0      0        2 
  17 chr17_59099138     HCab    A    G      0.5      1        2 
  17 chr17_59099138     HPrz    A    G        0      0        2 
  17 chr17_59099138     ZBoe    A    G        0      0        2 
  17 chr17_59099138     ZGre    A    G        0      0        2 
  17 chr17_59099138     ZHar    A    G        0      0        2 
  17 chr17_59099138   Sample    A    G        0      0        2 
  17 chr17_59099682     AAsi    T    C        0      0        2 
  17 chr17_59099682     AKia    T    C        0      0        2 
  17 chr17_59099682     AOna    T    C        0      0        2 
  17 chr17_59099682     ASom    T    C        0      0        2 
  17 chr17_59099682     HCab    T    C        0      0        2 
  17 chr17_59099682     HPrz    T    C        0      0        2 
  17 chr17_59099682     ZBoe    T    C        0      0        2 
  17 chr17_59099682     ZGre    T    C        1      2        2 
  17 chr17_59099682     ZHar    T    C        0      0        2 
  17 chr17_59099682   Sample    T    C        0      0        2 
  17 chr17_59103401     AAsi    A    G        0      0        2 
  17 chr17_59103401     AKia    A    G        0      0        2 
  17 chr17_59103401     AOna    A    G        0      0        2 
  17 chr17_59103401     ASom    A    G        0      0        2 
  17 chr17_59103401     HCab    A    G        0      0        2 
  17 chr17_59103401     HPrz    A    G        0      0        2 
  17 chr17_59103401     ZBoe    A    G        1      2        2 
  17 chr17_59103401     ZGre    A    G        0      0        2 
  17 chr17_59103401     ZHar    A    G        0      0        2 
  17 chr17_59103401   Sample    A    G        0      0        2 
  17 chr17_59103578     AAsi    T    G        1      2        2 
  17 chr17_59103578     AKia    T    G        0      0        2 
  17 chr17_59103578     AOna    T    G        0      0        2 
  17 chr17_59103578     ASom    T    G      0.5      1        2 
  17 chr17_59103578     HCab    T    G        0      0        2 
  17 chr17_59103578     HPrz    T    G        0      0        2 
  17 chr17_59103578     ZBoe    T    G        0      0        2 
  17 chr17_59103578     ZGre    T    G        0      0        2 
  17 chr17_59103578     ZHar    T    G        0      0        2 
  17 chr17_59103578   Sample    T    G        1      2        2 
  17 chr17_59127824     AAsi    C    G        0      0        2 
  17 chr17_59127824     AKia    C    G        0      0        2 
  17 chr17_59127824     AOna    C    G        0      0        2 
  17 chr17_59127824     ASom    C    G        0      0        2 
  17 chr17_59127824     HCab    C    G        1      2        2 
  17 chr17_59127824     HPrz    C    G        1      2        2 
  17 chr17_59127824     ZBoe    C    G        0      0        2 
  17 chr17_59127824     ZGre    C    G        0      0        2 
  17 chr17_59127824     ZHar    C    G        0      0        2 
  17 chr17_59127824   Sample    C    G        0      0        2 
  17 chr17_59138778     AAsi    G    A        0      0        2 
  17 chr17_59138778     AKia    G    A        0      0        2 
  17 chr17_59138778     AOna    G    A        0      0        2 
  17 chr17_59138778     ASom    G    A        0      0        2 
  17 chr17_59138778     HCab    G    A        0      0        2 
  17 chr17_59138778     HPrz    G    A        0      0        2 
  17 chr17_59138778     ZBoe    G    A      0.5      1        2 
  17 chr17_59138778     ZGre    G    A        0      0        2 
  17 chr17_59138778     ZHar    G    A        0      0        2 
  17 chr17_59138778   Sample    G    A        0      0        2 
  17 chr17_59154949     AAsi    G    A        0      0        2 
  17 chr17_59154949     AKia    G    A        0      0        2 
  17 chr17_59154949     AOna    G    A        0      0        2 
  17 chr17_59154949     ASom    G    A        0      0        2 
  17 chr17_59154949     HCab    G    A      0.5      1        2 
  17 chr17_59154949     HPrz    G    A      0.5      1        2 
  17 chr17_59154949     ZBoe    G    A        0      0        2 
  17 chr17_59154949     ZGre    G    A        0      0        2 
  17 chr17_59154949     ZHar    G    A        0      0        2 
  17 chr17_59154949   Sample    G    A        0      0        2 
  17 chr17_59159961     AAsi    A    G        0      0        2 
  17 chr17_59159961     AKia    A    G        0      0        2 
  17 chr17_59159961     AOna    A    G        0      0        2 
  17 chr17_59159961     ASom    A    G        0      0        2 
  17 chr17_59159961     HCab    A    G      0.5      1        2 
  17 chr17_59159961     HPrz    A    G      0.5      1        2 
  17 chr17_59159961     ZBoe    A    G        0      0        2 
  17 chr17_59159961     ZGre    A    G        0      0        2 
  17 chr17_59159961     ZHar    A    G        0      0        2 
  17 chr17_59159961   Sample    A    G        0      0        2 
  17 chr17_59160346     AAsi    T    C        0      0        2 
  17 chr17_59160346     AKia    T    C        1      2        2 
  17 chr17_59160346     AOna    T    C      0.5      1        2 
  17 chr17_59160346     ASom    T    C        0      0        2 
  17 chr17_59160346     HCab    T    C        0      0        2 
  17 chr17_59160346     HPrz    T    C        0      0        2 
  17 chr17_59160346     ZBoe    T    C        0      0        2 
  17 chr17_59160346     ZGre    T    C        0      0        2 
  17 chr17_59160346     ZHar    T    C        0      0        2 
  17 chr17_59160346   Sample    T    C        0      0        2 
  17 chr17_59163143     AAsi    C    G        0      0        2 
  17 chr17_59163143     AKia    C    G        0      0        2 
  17 chr17_59163143     AOna    C    G        0      0        2 
  17 chr17_59163143     ASom    C    G        1      2        2 
  17 chr17_59163143     HCab    C    G        0      0        2 
  17 chr17_59163143     HPrz    C    G        0      0        2 
  17 chr17_59163143     ZBoe    C    G        0      0        2 
  17 chr17_59163143     ZGre    C    G        0      0        2 
  17 chr17_59163143     ZHar    C    G        0      0        2 
  17 chr17_59163143   Sample    C    G        0      0        2 
  17 chr17_59165285     AAsi    A    G        0      0        2 
  17 chr17_59165285     AKia    A    G        0      0        2 
  17 chr17_59165285     AOna    A    G        0      0        2 
  17 chr17_59165285     ASom    A    G        0      0        2 
  17 chr17_59165285     HCab    A    G      0.5      1        2 
  17 chr17_59165285     HPrz    A    G      0.5      1        2 
  17 chr17_59165285     ZBoe    A    G        0      0        2 
  17 chr17_59165285     ZGre    A    G        0      0        2 
  17 chr17_59165285     ZHar    A    G        0      0        2 
  17 chr17_59165285   Sample    A    G        0      0        2 
  17 chr17_59166474     AAsi    C    A        0      0        2 
  17 chr17_59166474     AKia    C    A        0      0        2 
  17 chr17_59166474     AOna    C    A        1      2        2 
  17 chr17_59166474     ASom    C    A        0      0        2 
  17 chr17_59166474     HCab    C    A        0      0        2 
  17 chr17_59166474     HPrz    C    A        0      0        2 
  17 chr17_59166474     ZBoe    C    A        0      0        2 
  17 chr17_59166474     ZGre    C    A        0      0        2 
  17 chr17_59166474     ZHar    C    A        0      0        2 
  17 chr17_59166474   Sample    C    A        0      0        2 
  17 chr17_59168869     AAsi    A    G        0      0        2 
  17 chr17_59168869     AKia    A    G        0      0        2 
  17 chr17_59168869     AOna    A    G        0      0        2 
  17 chr17_59168869     ASom    A    G        0      0        2 
  17 chr17_59168869     HCab    A    G        0      0        2 
  17 chr17_59168869     HPrz    A    G        0      0        2 
  17 chr17_59168869     ZBoe    A    G        0      0        2 
  17 chr17_59168869     ZGre    A    G        0      0        2 
  17 chr17_59168869     ZHar    A    G      0.5      1        2 
  17 chr17_59168869   Sample    A    G        0      0        2 
  17 chr17_59170803     AAsi    G    A        0      0        2 
  17 chr17_59170803     AKia    G    A        0      0        2 
  17 chr17_59170803     AOna    G    A        0      0        2 
  17 chr17_59170803     ASom    G    A        0      0        2 
  17 chr17_59170803     HCab    G    A        1      2        2 
  17 chr17_59170803     HPrz    G    A        1      2        2 
  17 chr17_59170803     ZBoe    G    A        0      0        2 
  17 chr17_59170803     ZGre    G    A        0      0        2 
  17 chr17_59170803     ZHar    G    A        0      0        2 
  17 chr17_59170803   Sample    G    A        0      0        2 
  17 chr17_59179371     AAsi    A    G        0      0        2 
  17 chr17_59179371     AKia    A    G        0      0        2 
  17 chr17_59179371     AOna    A    G        1      2        2 
  17 chr17_59179371     ASom    A    G        0      0        2 
  17 chr17_59179371     HCab    A    G        0      0        2 
  17 chr17_59179371     HPrz    A    G        0      0        2 
  17 chr17_59179371     ZBoe    A    G        0      0        2 
  17 chr17_59179371     ZGre    A    G        0      0        2 
  17 chr17_59179371     ZHar    A    G        0      0        2 
  17 chr17_59179371   Sample    A    G        0      0        2 
  17 chr17_59188048     AAsi    T    C        0      0        2 
  17 chr17_59188048     AKia    T    C      0.5      1        2 
  17 chr17_59188048     AOna    T    C        0      0        2 
  17 chr17_59188048     ASom    T    C        0      0        2 
  17 chr17_59188048     HCab    T    C        0      0        2 
  17 chr17_59188048     HPrz    T    C        0      0        2 
  17 chr17_59188048     ZBoe    T    C        0      0        2 
  17 chr17_59188048     ZGre    T    C        0      0        2 
  17 chr17_59188048     ZHar    T    C        0      0        2 
  17 chr17_59188048   Sample    T    C        0      0        2 
  17 chr17_59188264     AAsi    G    A        0      0        2 
  17 chr17_59188264     AKia    G    A        0      0        2 
  17 chr17_59188264     AOna    G    A        0      0        2 
  17 chr17_59188264     ASom    G    A        0      0        2 
  17 chr17_59188264     HCab    G    A        0      0        2 
  17 chr17_59188264     HPrz    G    A        0      0        2 
  17 chr17_59188264     ZBoe    G    A      0.5      1        2 
  17 chr17_59188264     ZGre    G    A        0      0        2 
  17 chr17_59188264     ZHar    G    A        0      0        2 
  17 chr17_59188264   Sample    G    A        0      0        2 
  17 chr17_59188520     AAsi    C    T        0      0        2 
  17 chr17_59188520     AKia    C    T        0      0        2 
  17 chr17_59188520     AOna    C    T        0      0        2 
  17 chr17_59188520     ASom    C    T        0      0        2 
  17 chr17_59188520     HCab    C    T        1      2        2 
  17 chr17_59188520     HPrz    C    T        1      2        2 
  17 chr17_59188520     ZBoe    C    T        0      0        2 
  17 chr17_59188520     ZGre    C    T        0      0        2 
  17 chr17_59188520     ZHar    C    T        0      0        2 
  17 chr17_59188520   Sample    C    T        0      0        2 
  17 chr17_59191433     AAsi    A    G      0.5      1        2 
  17 chr17_59191433     AKia    A    G        0      0        2 
  17 chr17_59191433     AOna    A    G        0      0        2 
  17 chr17_59191433     ASom    A    G        1      2        2 
  17 chr17_59191433     HCab    A    G        0      0        2 
  17 chr17_59191433     HPrz    A    G        0      0        2 
  17 chr17_59191433     ZBoe    A    G        0      0        2 
  17 chr17_59191433     ZGre    A    G        0      0        2 
  17 chr17_59191433     ZHar    A    G        0      0        2 
  17 chr17_59191433   Sample    A    G        1      2        2 
  17 chr17_59201459     AAsi    T    A        0      0        2 
  17 chr17_59201459     AKia    T    A        1      2        2 
  17 chr17_59201459     AOna    T    A        0      0        2 
  17 chr17_59201459     ASom    T    A        0      0        2 
  17 chr17_59201459     HCab    T    A        0      0        2 
  17 chr17_59201459     HPrz    T    A        0      0        2 
  17 chr17_59201459     ZBoe    T    A        0      0        2 
  17 chr17_59201459     ZGre    T    A        0      0        2 
  17 chr17_59201459     ZHar    T    A        0      0        2 
  17 chr17_59201459   Sample    T    A        0      0        2 
  17 chr17_59208040     AAsi    C    T        0      0        2 
  17 chr17_59208040     AKia    C    T        0      0        2 
  17 chr17_59208040     AOna    C    T        0      0        2 
  17 chr17_59208040     ASom    C    T        0      0        2 
  17 chr17_59208040     HCab    C    T        0      0        2 
  17 chr17_59208040     HPrz    C    T        1      2        2 
  17 chr17_59208040     ZBoe    C    T        0      0        2 
  17 chr17_59208040     ZGre    C    T        0      0        2 
  17 chr17_59208040     ZHar    C    T        0      0        2 
  17 chr17_59208040   Sample    C    T        0      0        2 
  17 chr17_59212181     AAsi    G    T        0      0        2 
  17 chr17_59212181     AKia    G    T        0      0        2 
  17 chr17_59212181     AOna    G    T        0      0        2 
  17 chr17_59212181     ASom    G    T        0      0        2 
  17 chr17_59212181     HCab    G    T        1      2        2 
  17 chr17_59212181     HPrz    G    T        1      2        2 
  17 chr17_59212181     ZBoe    G    T        0      0        2 
  17 chr17_59212181     ZGre    G    T        0      0        2 
  17 chr17_59212181     ZHar    G    T        0      0        2 
  17 chr17_59212181   Sample    G    T        0      0        2 
  17 chr17_59213691     AAsi    G    T        0      0        2 
  17 chr17_59213691     AKia    G    T        0      0        2 
  17 chr17_59213691     AOna    G    T        0      0        2 
  17 chr17_59213691     ASom    G    T        0      0        2 
  17 chr17_59213691     HCab    G    T        1      2        2 
  17 chr17_59213691     HPrz    G    T        1      2        2 
  17 chr17_59213691     ZBoe    G    T        0      0        2 
  17 chr17_59213691     ZGre    G    T        0      0        2 
  17 chr17_59213691     ZHar    G    T        0      0        2 
  17 chr17_59213691   Sample    G    T        0      0        2 
  17 chr17_59215821     AAsi    G    A        0      0        2 
  17 chr17_59215821     AKia    G    A        0      0        2 
  17 chr17_59215821     AOna    G    A        0      0        2 
  17 chr17_59215821     ASom    G    A        0      0        2 
  17 chr17_59215821     HCab    G    A        0      0        2 
  17 chr17_59215821     HPrz    G    A        0      0        2 
  17 chr17_59215821     ZBoe    G    A        1      2        2 
  17 chr17_59215821     ZGre    G    A        1      2        2 
  17 chr17_59215821     ZHar    G    A        1      2        2 
  17 chr17_59215821   Sample    G    A        0      0        2 
  17 chr17_59225850     AAsi    C    A        0      0        2 
  17 chr17_59225850     AKia    C    A        0      0        2 
  17 chr17_59225850     AOna    C    A        0      0        2 
  17 chr17_59225850     ASom    C    A        0      0        2 
  17 chr17_59225850     HCab    C    A        1      2        2 
  17 chr17_59225850     HPrz    C    A        1      2        2 
  17 chr17_59225850     ZBoe    C    A        0      0        2 
  17 chr17_59225850     ZGre    C    A        0      0        2 
  17 chr17_59225850     ZHar    C    A        0      0        2 
  17 chr17_59225850   Sample    C    A        0      0        2 
  17 chr17_59241024     AAsi    T    C        0      0        2 
  17 chr17_59241024     AKia    T    C        0      0        2 
  17 chr17_59241024     AOna    T    C      0.5      1        2 
  17 chr17_59241024     ASom    T    C        0      0        2 
  17 chr17_59241024     HCab    T    C        0      0        2 
  17 chr17_59241024     HPrz    T    C        0      0        2 
  17 chr17_59241024     ZBoe    T    C        1      2        2 
  17 chr17_59241024     ZGre    T    C        0      0        2 
  17 chr17_59241024     ZHar    T    C        0      0        2 
  17 chr17_59241024   Sample    T    C        0      0        2 
  17 chr17_59253791     AAsi    A    G        0      0        2 
  17 chr17_59253791     AKia    A    G        0      0        2 
  17 chr17_59253791     AOna    A    G        0      0        2 
  17 chr17_59253791     ASom    A    G        0      0        2 
  17 chr17_59253791     HCab    A    G      0.5      1        2 
  17 chr17_59253791     HPrz    A    G        0      0        2 
  17 chr17_59253791     ZBoe    A    G        0      0        2 
  17 chr17_59253791     ZGre    A    G        0      0        2 
  17 chr17_59253791     ZHar    A    G        0      0        2 
  17 chr17_59253791   Sample    A    G        0      0        2 
  17 chr17_59273407     AAsi    A    C      0.5      1        2 
  17 chr17_59273407     AKia    A    C        0      0        2 
  17 chr17_59273407     AOna    A    C        0      0        2 
  17 chr17_59273407     ASom    A    C      0.5      1        2 
  17 chr17_59273407     HCab    A    C        0      0        2 
  17 chr17_59273407     HPrz    A    C        0      0        2 
  17 chr17_59273407     ZBoe    A    C        0      0        2 
  17 chr17_59273407     ZGre    A    C        0      0        2 
  17 chr17_59273407     ZHar    A    C        0      0        2 
  17 chr17_59273407   Sample    A    C        0      0        2 
  17 chr17_59285041     AAsi    C    T        1      2        2 
  17 chr17_59285041     AKia    C    T        0      0        2 
  17 chr17_59285041     AOna    C    T        0      0        2 
  17 chr17_59285041     ASom    C    T        1      2        2 
  17 chr17_59285041     HCab    C    T        0      0        2 
  17 chr17_59285041     HPrz    C    T        0      0        2 
  17 chr17_59285041     ZBoe    C    T        0      0        2 
  17 chr17_59285041     ZGre    C    T        0      0        2 
  17 chr17_59285041     ZHar    C    T        0      0        2 
  17 chr17_59285041   Sample    C    T        0      0        2 
  17 chr17_59297937     AAsi    A    G        0      0        2 
  17 chr17_59297937     AKia    A    G        0      0        2 
  17 chr17_59297937     AOna    A    G        0      0        2 
  17 chr17_59297937     ASom    A    G        0      0        2 
  17 chr17_59297937     HCab    A    G        1      2        2 
  17 chr17_59297937     HPrz    A    G        1      2        2 
  17 chr17_59297937     ZBoe    A    G        0      0        2 
  17 chr17_59297937     ZGre    A    G        0      0        2 
  17 chr17_59297937     ZHar    A    G        0      0        2 
  17 chr17_59297937   Sample    A    G        0      0        2 
  17 chr17_59308287     AAsi    A    G        0      0        2 
  17 chr17_59308287     AKia    A    G        1      2        2 
  17 chr17_59308287     AOna    A    G        0      0        2 
  17 chr17_59308287     ASom    A    G        0      0        2 
  17 chr17_59308287     HCab    A    G        0      0        2 
  17 chr17_59308287     HPrz    A    G        0      0        2 
  17 chr17_59308287     ZBoe    A    G        0      0        2 
  17 chr17_59308287     ZGre    A    G        0      0        2 
  17 chr17_59308287     ZHar    A    G        0      0        2 
  17 chr17_59308287   Sample    A    G        0      0        2 
  17 chr17_59329031     AAsi    A    G        0      0        2 
  17 chr17_59329031     AKia    A    G        0      0        2 
  17 chr17_59329031     AOna    A    G      0.5      1        2 
  17 chr17_59329031     ASom    A    G        0      0        2 
  17 chr17_59329031     HCab    A    G        0      0        2 
  17 chr17_59329031     HPrz    A    G        0      0        2 
  17 chr17_59329031     ZBoe    A    G        0      0        2 
  17 chr17_59329031     ZGre    A    G        0      0        2 
  17 chr17_59329031     ZHar    A    G        0      0        2 
  17 chr17_59329031   Sample    A    G        0      0        2 
  17 chr17_59330096     AAsi    G    A        0      0        2 
  17 chr17_59330096     AKia    G    A        0      0        2 
  17 chr17_59330096     AOna    G    A        0      0        2 
  17 chr17_59330096     ASom    G    A        0      0        2 
  17 chr17_59330096     HCab    G    A        0      0        2 
  17 chr17_59330096     HPrz    G    A        0      0        2 
  17 chr17_59330096     ZBoe    G    A        1      2        2 
  17 chr17_59330096     ZGre    G    A        0      0        2 
  17 chr17_59330096     ZHar    G    A        0      0        2 
  17 chr17_59330096   Sample    G    A        0      0        2 
  17 chr17_59333682     AAsi    A    G        0      0        2 
  17 chr17_59333682     AKia    A    G        0      0        2 
  17 chr17_59333682     AOna    A    G        0      0        2 
  17 chr17_59333682     ASom    A    G        0      0        2 
  17 chr17_59333682     HCab    A    G        0      0        2 
  17 chr17_59333682     HPrz    A    G        0      0        2 
  17 chr17_59333682     ZBoe    A    G        0      0        2 
  17 chr17_59333682     ZGre    A    G        1      2        2 
  17 chr17_59333682     ZHar    A    G        0      0        2 
  17 chr17_59333682   Sample    A    G        0      0        2 
  17 chr17_59336930     AAsi    T    C        0      0        2 
  17 chr17_59336930     AKia    T    C        0      0        2 
  17 chr17_59336930     AOna    T    C      0.5      1        2 
  17 chr17_59336930     ASom    T    C        0      0        2 
  17 chr17_59336930     HCab    T    C        1      2        2 
  17 chr17_59336930     HPrz    T    C        1      2        2 
  17 chr17_59336930     ZBoe    T    C        0      0        2 
  17 chr17_59336930     ZGre    T    C        0      0        2 
  17 chr17_59336930     ZHar    T    C        0      0        2 
  17 chr17_59336930   Sample    T    C        0      0        2 
  17 chr17_59341048     AAsi    T    A        0      0        2 
  17 chr17_59341048     AKia    T    A        0      0        2 
  17 chr17_59341048     AOna    T    A        0      0        2 
  17 chr17_59341048     ASom    T    A        0      0        2 
  17 chr17_59341048     HCab    T    A        0      0        2 
  17 chr17_59341048     HPrz    T    A        0      0        2 
  17 chr17_59341048     ZBoe    T    A      0.5      1        2 
  17 chr17_59341048     ZGre    T    A        0      0        2 
  17 chr17_59341048     ZHar    T    A        0      0        2 
  17 chr17_59341048   Sample    T    A        0      0        2 
  17 chr17_59342195     AAsi    G    A        0      0        2 
  17 chr17_59342195     AKia    G    A        0      0        2 
  17 chr17_59342195     AOna    G    A        0      0        2 
  17 chr17_59342195     ASom    G    A        0      0        2 
  17 chr17_59342195     HCab    G    A        0      0        2 
  17 chr17_59342195     HPrz    G    A        0      0        2 
  17 chr17_59342195     ZBoe    G    A        0      0        2 
  17 chr17_59342195     ZGre    G    A        0      0        2 
  17 chr17_59342195     ZHar    G    A      0.5      1        2 
  17 chr17_59342195   Sample    G    A        0      0        2 
  17 chr17_59359228     AAsi    A    G        0      0        2 
  17 chr17_59359228     AKia    A    G        0      0        2 
  17 chr17_59359228     AOna    A    G        0      0        2 
  17 chr17_59359228     ASom    A    G      0.5      1        2 
  17 chr17_59359228     HCab    A    G        0      0        2 
  17 chr17_59359228     HPrz    A    G        0      0        2 
  17 chr17_59359228     ZBoe    A    G        0      0        2 
  17 chr17_59359228     ZGre    A    G        0      0        2 
  17 chr17_59359228     ZHar    A    G        0      0        2 
  17 chr17_59359228   Sample    A    G        0      0        2 
  17 chr17_59365872     AAsi    A    G        1      2        2 
  17 chr17_59365872     AKia    A    G        0      0        2 
  17 chr17_59365872     AOna    A    G        0      0        2 
  17 chr17_59365872     ASom    A    G      0.5      1        2 
  17 chr17_59365872     HCab    A    G        0      0        2 
  17 chr17_59365872     HPrz    A    G        0      0        2 
  17 chr17_59365872     ZBoe    A    G        0      0        2 
  17 chr17_59365872     ZGre    A    G        0      0        2 
  17 chr17_59365872     ZHar    A    G        0      0        2 
  17 chr17_59365872   Sample    A    G        1      2        2 
  17 chr17_59376283     AAsi    T    C        0      0        2 
  17 chr17_59376283     AKia    T    C      0.5      1        2 
  17 chr17_59376283     AOna    T    C        0      0        2 
  17 chr17_59376283     ASom    T    C        0      0        2 
  17 chr17_59376283     HCab    T    C        0      0        2 
  17 chr17_59376283     HPrz    T    C        0      0        2 
  17 chr17_59376283     ZBoe    T    C        0      0        2 
  17 chr17_59376283     ZGre    T    C        0      0        2 
  17 chr17_59376283     ZHar    T    C        0      0        2 
  17 chr17_59376283   Sample    T    C        0      0        2 
  17 chr17_59377126     AAsi    A    G        0      0        2 
  17 chr17_59377126     AKia    A    G        0      0        2 
  17 chr17_59377126     AOna    A    G        0      0        2 
  17 chr17_59377126     ASom    A    G        0      0        2 
  17 chr17_59377126     HCab    A    G        1      2        2 
  17 chr17_59377126     HPrz    A    G        1      2        2 
  17 chr17_59377126     ZBoe    A    G        0      0        2 
  17 chr17_59377126     ZGre    A    G        0      0        2 
  17 chr17_59377126     ZHar    A    G        0      0        2 
  17 chr17_59377126   Sample    A    G        0      0        2 
  17 chr17_59377698     AAsi    T    C        0      0        2 
  17 chr17_59377698     AKia    T    C      0.5      1        2 
  17 chr17_59377698     AOna    T    C        0      0        2 
  17 chr17_59377698     ASom    T    C        0      0        2 
  17 chr17_59377698     HCab    T    C        0      0        2 
  17 chr17_59377698     HPrz    T    C        0      0        2 
  17 chr17_59377698     ZBoe    T    C        0      0        2 
  17 chr17_59377698     ZGre    T    C        0      0        2 
  17 chr17_59377698     ZHar    T    C        0      0        2 
  17 chr17_59377698   Sample    T    C        0      0        2 
  17 chr17_59383559     AAsi    C    A        0      0        2 
  17 chr17_59383559     AKia    C    A      0.5      1        2 
  17 chr17_59383559     AOna    C    A      0.5      1        2 
  17 chr17_59383559     ASom    C    A        0      0        2 
  17 chr17_59383559     HCab    C    A        0      0        2 
  17 chr17_59383559     HPrz    C    A        0      0        2 
  17 chr17_59383559     ZBoe    C    A        0      0        2 
  17 chr17_59383559     ZGre    C    A        0      0        2 
  17 chr17_59383559     ZHar    C    A        0      0        2 
  17 chr17_59383559   Sample    C    A        0      0        2 
  17 chr17_59386343     AAsi    A    C        0      0        2 
  17 chr17_59386343     AKia    A    C      0.5      1        2 
  17 chr17_59386343     AOna    A    C        0      0        2 
  17 chr17_59386343     ASom    A    C        0      0        2 
  17 chr17_59386343     HCab    A    C        0      0        2 
  17 chr17_59386343     HPrz    A    C        0      0        2 
  17 chr17_59386343     ZBoe    A    C        0      0        2 
  17 chr17_59386343     ZGre    A    C        0      0        2 
  17 chr17_59386343     ZHar    A    C        0      0        2 
  17 chr17_59386343   Sample    A    C        0      0        2 
  17 chr17_59394723     AAsi    C    A        0      0        2 
  17 chr17_59394723     AKia    C    A        0      0        2 
  17 chr17_59394723     AOna    C    A        0      0        2 
  17 chr17_59394723     ASom    C    A        0      0        2 
  17 chr17_59394723     HCab    C    A        0      0        2 
  17 chr17_59394723     HPrz    C    A        0      0        2 
  17 chr17_59394723     ZBoe    C    A        0      0        2 
  17 chr17_59394723     ZGre    C    A        1      2        2 
  17 chr17_59394723     ZHar    C    A        0      0        2 
  17 chr17_59394723   Sample    C    A        0      0        2 
  17 chr17_59428969     AAsi    T    C        0      0        2 
  17 chr17_59428969     AKia    T    C        0      0        2 
  17 chr17_59428969     AOna    T    C        0      0        2 
  17 chr17_59428969     ASom    T    C        0      0        2 
  17 chr17_59428969     HCab    T    C        0      0        2 
  17 chr17_59428969     HPrz    T    C        0      0        2 
  17 chr17_59428969     ZBoe    T    C        0      0        2 
  17 chr17_59428969     ZGre    T    C        0      0        2 
  17 chr17_59428969     ZHar    T    C        1      2        2 
  17 chr17_59428969   Sample    T    C        0      0        2 
  17 chr17_59432801     AAsi    G    C        0      0        2 
  17 chr17_59432801     AKia    G    C        1      2        2 
  17 chr17_59432801     AOna    G    C        0      0        2 
  17 chr17_59432801     ASom    G    C        0      0        2 
  17 chr17_59432801     HCab    G    C        0      0        2 
  17 chr17_59432801     HPrz    G    C        0      0        2 
  17 chr17_59432801     ZBoe    G    C        0      0        2 
  17 chr17_59432801     ZGre    G    C        0      0        2 
  17 chr17_59432801     ZHar    G    C        0      0        2 
  17 chr17_59432801   Sample    G    C        0      0        2 
  17 chr17_59440102     AAsi    A    G        0      0        2 
  17 chr17_59440102     AKia    A    G        0      0        2 
  17 chr17_59440102     AOna    A    G        0      0        2 
  17 chr17_59440102     ASom    A    G        0      0        2 
  17 chr17_59440102     HCab    A    G        0      0        2 
  17 chr17_59440102     HPrz    A    G        0      0        2 
  17 chr17_59440102     ZBoe    A    G        1      2        2 
  17 chr17_59440102     ZGre    A    G        1      2        2 
  17 chr17_59440102     ZHar    A    G        1      2        2 
  17 chr17_59440102   Sample    A    G        0      0        2 
  17 chr17_59443958     AAsi    C    G        0      0        2 
  17 chr17_59443958     AKia    C    G        0      0        2 
  17 chr17_59443958     AOna    C    G        0      0        2 
  17 chr17_59443958     ASom    C    G      0.5      1        2 
  17 chr17_59443958     HCab    C    G        0      0        2 
  17 chr17_59443958     HPrz    C    G        0      0        2 
  17 chr17_59443958     ZBoe    C    G        0      0        2 
  17 chr17_59443958     ZGre    C    G        0      0        2 
  17 chr17_59443958     ZHar    C    G        0      0        2 
  17 chr17_59443958   Sample    C    G        0      0        2 
  17 chr17_59445168     AAsi    G    A        0      0        2 
  17 chr17_59445168     AKia    G    A        0      0        2 
  17 chr17_59445168     AOna    G    A        0      0        2 
  17 chr17_59445168     ASom    G    A        0      0        2 
  17 chr17_59445168     HCab    G    A        0      0        2 
  17 chr17_59445168     HPrz    G    A        0      0        2 
  17 chr17_59445168     ZBoe    G    A      0.5      1        2 
  17 chr17_59445168     ZGre    G    A        0      0        2 
  17 chr17_59445168     ZHar    G    A        0      0        2 
  17 chr17_59445168   Sample    G    A        0      0        2 
  17 chr17_59446991     AAsi    C    T        0      0        2 
  17 chr17_59446991     AKia    C    T        1      2        2 
  17 chr17_59446991     AOna    C    T        1      2        2 
  17 chr17_59446991     ASom    C    T        1      2        2 
  17 chr17_59446991     HCab    C    T        0      0        2 
  17 chr17_59446991     HPrz    C    T        0      0        2 
  17 chr17_59446991     ZBoe    C    T        0      0        2 
  17 chr17_59446991     ZGre    C    T        0      0        2 
  17 chr17_59446991     ZHar    C    T        0      0        2 
  17 chr17_59446991   Sample    C    T        0      0        2 
  17 chr17_59451090     AAsi    T    C        0      0        2 
  17 chr17_59451090     AKia    T    C        0      0        2 
  17 chr17_59451090     AOna    T    C        1      2        2 
  17 chr17_59451090     ASom    T    C        0      0        2 
  17 chr17_59451090     HCab    T    C        0      0        2 
  17 chr17_59451090     HPrz    T    C        0      0        2 
  17 chr17_59451090     ZBoe    T    C        0      0        2 
  17 chr17_59451090     ZGre    T    C        0      0        2 
  17 chr17_59451090     ZHar    T    C        0      0        2 
  17 chr17_59451090   Sample    T    C        0      0        2 
  17 chr17_59452498     AAsi    C    A        0      0        2 
  17 chr17_59452498     AKia    C    A        0      0        2 
  17 chr17_59452498     AOna    C    A      0.5      1        2 
  17 chr17_59452498     ASom    C    A        0      0        2 
  17 chr17_59452498     HCab    C    A        0      0        2 
  17 chr17_59452498     HPrz    C    A        0      0        2 
  17 chr17_59452498     ZBoe    C    A        0      0        2 
  17 chr17_59452498     ZGre    C    A        0      0        2 
  17 chr17_59452498     ZHar    C    A        0      0        2 
  17 chr17_59452498   Sample    C    A        0      0        2 
  17 chr17_59454769     AAsi    G    C        0      0        2 
  17 chr17_59454769     AKia    G    C        1      2        2 
  17 chr17_59454769     AOna    G    C        1      2        2 
  17 chr17_59454769     ASom    G    C        0      0        2 
  17 chr17_59454769     HCab    G    C        0      0        2 
  17 chr17_59454769     HPrz    G    C        0      0        2 
  17 chr17_59454769     ZBoe    G    C        0      0        2 
  17 chr17_59454769     ZGre    G    C        0      0        2 
  17 chr17_59454769     ZHar    G    C        0      0        2 
  17 chr17_59454769   Sample    G    C        0      0        2 
  17 chr17_59462091     AAsi    T    C        1      2        2 
  17 chr17_59462091     AKia    T    C        0      0        2 
  17 chr17_59462091     AOna    T    C        0      0        2 
  17 chr17_59462091     ASom    T    C        1      2        2 
  17 chr17_59462091     HCab    T    C        0      0        2 
  17 chr17_59462091     HPrz    T    C        0      0        2 
  17 chr17_59462091     ZBoe    T    C        0      0        2 
  17 chr17_59462091     ZGre    T    C        0      0        2 
  17 chr17_59462091     ZHar    T    C        0      0        2 
  17 chr17_59462091   Sample    T    C        1      2        2 
  17 chr17_59474852     AAsi    T    G        0      0        2 
  17 chr17_59474852     AKia    T    G        0      0        2 
  17 chr17_59474852     AOna    T    G        0      0        2 
  17 chr17_59474852     ASom    T    G        0      0        2 
  17 chr17_59474852     HCab    T    G      0.5      1        2 
  17 chr17_59474852     HPrz    T    G      0.5      1        2 
  17 chr17_59474852     ZBoe    T    G        0      0        2 
  17 chr17_59474852     ZGre    T    G        0      0        2 
  17 chr17_59474852     ZHar    T    G        0      0        2 
  17 chr17_59474852   Sample    T    G        0      0        2 
  17 chr17_59490014     AAsi    G    A        0      0        2 
  17 chr17_59490014     AKia    G    A        0      0        2 
  17 chr17_59490014     AOna    G    A        0      0        2 
  17 chr17_59490014     ASom    G    A        0      0        2 
  17 chr17_59490014     HCab    G    A        0      0        2 
  17 chr17_59490014     HPrz    G    A        0      0        2 
  17 chr17_59490014     ZBoe    G    A        1      2        2 
  17 chr17_59490014     ZGre    G    A        0      0        2 
  17 chr17_59490014     ZHar    G    A        0      0        2 
  17 chr17_59490014   Sample    G    A        0      0        2 
  17 chr17_59500876     AAsi    G    A        0      0        2 
  17 chr17_59500876     AKia    G    A        0      0        2 
  17 chr17_59500876     AOna    G    A        0      0        2 
  17 chr17_59500876     ASom    G    A        0      0        2 
  17 chr17_59500876     HCab    G    A        0      0        2 
  17 chr17_59500876     HPrz    G    A        0      0        2 
  17 chr17_59500876     ZBoe    G    A        1      2        2 
  17 chr17_59500876     ZGre    G    A        1      2        2 
  17 chr17_59500876     ZHar    G    A        1      2        2 
  17 chr17_59500876   Sample    G    A        0      0        2 
  17 chr17_59501883     AAsi    A    T        0      0        2 
  17 chr17_59501883     AKia    A    T        0      0        2 
  17 chr17_59501883     AOna    A    T        0      0        2 
  17 chr17_59501883     ASom    A    T        0      0        2 
  17 chr17_59501883     HCab    A    T        1      2        2 
  17 chr17_59501883     HPrz    A    T        1      2        2 
  17 chr17_59501883     ZBoe    A    T        0      0        2 
  17 chr17_59501883     ZGre    A    T        0      0        2 
  17 chr17_59501883     ZHar    A    T        0      0        2 
  17 chr17_59501883   Sample    A    T        0      0        2 
  17 chr17_59513966     AAsi    C    T        1      2        2 
  17 chr17_59513966     AKia    C    T        0      0        2 
  17 chr17_59513966     AOna    C    T        0      0        2 
  17 chr17_59513966     ASom    C    T        0      0        2 
  17 chr17_59513966     HCab    C    T        0      0        2 
  17 chr17_59513966     HPrz    C    T        0      0        2 
  17 chr17_59513966     ZBoe    C    T        0      0        2 
  17 chr17_59513966     ZGre    C    T        0      0        2 
  17 chr17_59513966     ZHar    C    T        0      0        2 
  17 chr17_59513966   Sample    C    T        1      2        2 
  17 chr17_59521283     AAsi    A    G        0      0        2 
  17 chr17_59521283     AKia    A    G        0      0        2 
  17 chr17_59521283     AOna    A    G      0.5      1        2 
  17 chr17_59521283     ASom    A    G        0      0        2 
  17 chr17_59521283     HCab    A    G        0      0        2 
  17 chr17_59521283     HPrz    A    G        0      0        2 
  17 chr17_59521283     ZBoe    A    G        0      0        2 
  17 chr17_59521283     ZGre    A    G        0      0        2 
  17 chr17_59521283     ZHar    A    G        0      0        2 
  17 chr17_59521283   Sample    A    G        0      0        2 
  17 chr17_59526558     AAsi    T    C        0      0        2 
  17 chr17_59526558     AKia    T    C        0      0        2 
  17 chr17_59526558     AOna    T    C        0      0        2 
  17 chr17_59526558     ASom    T    C        0      0        2 
  17 chr17_59526558     HCab    T    C        0      0        2 
  17 chr17_59526558     HPrz    T    C        0      0        2 
  17 chr17_59526558     ZBoe    T    C        0      0        2 
  17 chr17_59526558     ZGre    T    C        1      2        2 
  17 chr17_59526558     ZHar    T    C        0      0        2 
  17 chr17_59526558   Sample    T    C        0      0        2 
  17 chr17_59534527     AAsi    T    C        0      0        2 
  17 chr17_59534527     AKia    T    C        0      0        2 
  17 chr17_59534527     AOna    T    C        0      0        2 
  17 chr17_59534527     ASom    T    C        0      0        2 
  17 chr17_59534527     HCab    T    C        0      0        2 
  17 chr17_59534527     HPrz    T    C        0      0        2 
  17 chr17_59534527     ZBoe    T    C        0      0        2 
  17 chr17_59534527     ZGre    T    C      0.5      1        2 
  17 chr17_59534527     ZHar    T    C        0      0        2 
  17 chr17_59534527   Sample    T    C        0      0        2 
  17 chr17_59538524     AAsi    C    G        0      0        2 
  17 chr17_59538524     AKia    C    G        0      0        2 
  17 chr17_59538524     AOna    C    G      0.5      1        2 
  17 chr17_59538524     ASom    C    G        0      0        2 
  17 chr17_59538524     HCab    C    G        0      0        2 
  17 chr17_59538524     HPrz    C    G        0      0        2 
  17 chr17_59538524     ZBoe    C    G        0      0        2 
  17 chr17_59538524     ZGre    C    G        0      0        2 
  17 chr17_59538524     ZHar    C    G        0      0        2 
  17 chr17_59538524   Sample    C    G        0      0        2 
  17 chr17_59550992     AAsi    G    A        0      0        2 
  17 chr17_59550992     AKia    G    A        0      0        2 
  17 chr17_59550992     AOna    G    A        0      0        2 
  17 chr17_59550992     ASom    G    A        0      0        2 
  17 chr17_59550992     HCab    G    A        1      2        2 
  17 chr17_59550992     HPrz    G    A        0      0        2 
  17 chr17_59550992     ZBoe    G    A        0      0        2 
  17 chr17_59550992     ZGre    G    A        0      0        2 
  17 chr17_59550992     ZHar    G    A        0      0        2 
  17 chr17_59550992   Sample    G    A        0      0        2 
  17 chr17_59556168     AAsi    A    G        0      0        2 
  17 chr17_59556168     AKia    A    G        0      0        2 
  17 chr17_59556168     AOna    A    G        0      0        2 
  17 chr17_59556168     ASom    A    G        0      0        2 
  17 chr17_59556168     HCab    A    G        0      0        2 
  17 chr17_59556168     HPrz    A    G        0      0        2 
  17 chr17_59556168     ZBoe    A    G      0.5      1        2 
  17 chr17_59556168     ZGre    A    G        0      0        2 
  17 chr17_59556168     ZHar    A    G        0      0        2 
  17 chr17_59556168   Sample    A    G        0      0        2 
  17 chr17_59562074     AAsi    C    A        0      0        2 
  17 chr17_59562074     AKia    C    A        0      0        2 
  17 chr17_59562074     AOna    C    A        0      0        2 
  17 chr17_59562074     ASom    C    A        0      0        2 
  17 chr17_59562074     HCab    C    A        0      0        2 
  17 chr17_59562074     HPrz    C    A        0      0        2 
  17 chr17_59562074     ZBoe    C    A        0      0        2 
  17 chr17_59562074     ZGre    C    A      0.5      1        2 
  17 chr17_59562074     ZHar    C    A        0      0        2 
  17 chr17_59562074   Sample    C    A        0      0        2 
  17 chr17_59563125     AAsi    A    G        0      0        2 
  17 chr17_59563125     AKia    A    G      0.5      1        2 
  17 chr17_59563125     AOna    A    G      0.5      1        2 
  17 chr17_59563125     ASom    A    G        0      0        2 
  17 chr17_59563125     HCab    A    G        0      0        2 
  17 chr17_59563125     HPrz    A    G        0      0        2 
  17 chr17_59563125     ZBoe    A    G        0      0        2 
  17 chr17_59563125     ZGre    A    G        0      0        2 
  17 chr17_59563125     ZHar    A    G        0      0        2 
  17 chr17_59563125   Sample    A    G        0      0        2 
  17 chr17_59566715     AAsi    A    C      0.5      1        2 
  17 chr17_59566715     AKia    A    C        0      0        2 
  17 chr17_59566715     AOna    A    C        0      0        2 
  17 chr17_59566715     ASom    A    C        0      0        2 
  17 chr17_59566715     HCab    A    C        0      0        2 
  17 chr17_59566715     HPrz    A    C        0      0        2 
  17 chr17_59566715     ZBoe    A    C        0      0        2 
  17 chr17_59566715     ZGre    A    C        0      0        2 
  17 chr17_59566715     ZHar    A    C        0      0        2 
  17 chr17_59566715   Sample    A    C        0      0        2 
  17 chr17_59572835     AAsi    C    T        0      0        2 
  17 chr17_59572835     AKia    C    T        1      2        2 
  17 chr17_59572835     AOna    C    T      0.5      1        2 
  17 chr17_59572835     ASom    C    T        0      0        2 
  17 chr17_59572835     HCab    C    T        0      0        2 
  17 chr17_59572835     HPrz    C    T        0      0        2 
  17 chr17_59572835     ZBoe    C    T        0      0        2 
  17 chr17_59572835     ZGre    C    T        0      0        2 
  17 chr17_59572835     ZHar    C    T        0      0        2 
  17 chr17_59572835   Sample    C    T        0      0        2 
  17 chr17_59574404     AAsi    T    A        0      0        2 
  17 chr17_59574404     AKia    T    A        0      0        2 
  17 chr17_59574404     AOna    T    A        0      0        2 
  17 chr17_59574404     ASom    T    A        0      0        2 
  17 chr17_59574404     HCab    T    A        0      0        2 
  17 chr17_59574404     HPrz    T    A        0      0        2 
  17 chr17_59574404     ZBoe    T    A        1      2        2 
  17 chr17_59574404     ZGre    T    A        0      0        2 
  17 chr17_59574404     ZHar    T    A        0      0        2 
  17 chr17_59574404   Sample    T    A        0      0        2 
  17 chr17_59575979     AAsi    G    A        0      0        2 
  17 chr17_59575979     AKia    G    A        0      0        2 
  17 chr17_59575979     AOna    G    A        0      0        2 
  17 chr17_59575979     ASom    G    A        0      0        2 
  17 chr17_59575979     HCab    G    A        1      2        2 
  17 chr17_59575979     HPrz    G    A        1      2        2 
  17 chr17_59575979     ZBoe    G    A        0      0        2 
  17 chr17_59575979     ZGre    G    A        0      0        2 
  17 chr17_59575979     ZHar    G    A        0      0        2 
  17 chr17_59575979   Sample    G    A        0      0        2 
  17 chr17_59578849     AAsi    G    T        0      0        2 
  17 chr17_59578849     AKia    G    T        0      0        2 
  17 chr17_59578849     AOna    G    T        0      0        2 
  17 chr17_59578849     ASom    G    T        0      0        2 
  17 chr17_59578849     HCab    G    T        1      2        2 
  17 chr17_59578849     HPrz    G    T        1      2        2 
  17 chr17_59578849     ZBoe    G    T        0      0        2 
  17 chr17_59578849     ZGre    G    T        0      0        2 
  17 chr17_59578849     ZHar    G    T        0      0        2 
  17 chr17_59578849   Sample    G    T        0      0        2 
  17 chr17_59604430     AAsi    A    G        0      0        2 
  17 chr17_59604430     AKia    A    G        0      0        2 
  17 chr17_59604430     AOna    A    G        0      0        2 
  17 chr17_59604430     ASom    A    G        0      0        2 
  17 chr17_59604430     HCab    A    G        1      2        2 
  17 chr17_59604430     HPrz    A    G        0      0        2 
  17 chr17_59604430     ZBoe    A    G        0      0        2 
  17 chr17_59604430     ZGre    A    G        0      0        2 
  17 chr17_59604430     ZHar    A    G        0      0        2 
  17 chr17_59604430   Sample    A    G        0      0        2 
  17 chr17_59625427     AAsi    A    G        0      0        2 
  17 chr17_59625427     AKia    A    G        0      0        2 
  17 chr17_59625427     AOna    A    G        0      0        2 
  17 chr17_59625427     ASom    A    G        0      0        2 
  17 chr17_59625427     HCab    A    G        0      0        2 
  17 chr17_59625427     HPrz    A    G        0      0        2 
  17 chr17_59625427     ZBoe    A    G      0.5      1        2 
  17 chr17_59625427     ZGre    A    G        0      0        2 
  17 chr17_59625427     ZHar    A    G        0      0        2 
  17 chr17_59625427   Sample    A    G        0      0        2 
  17 chr17_59631034     AAsi    G    C        1      2        2 
  17 chr17_59631034     AKia    G    C        0      0        2 
  17 chr17_59631034     AOna    G    C        0      0        2 
  17 chr17_59631034     ASom    G    C        1      2        2 
  17 chr17_59631034     HCab    G    C        0      0        2 
  17 chr17_59631034     HPrz    G    C        0      0        2 
  17 chr17_59631034     ZBoe    G    C        0      0        2 
  17 chr17_59631034     ZGre    G    C        0      0        2 
  17 chr17_59631034     ZHar    G    C        0      0        2 
  17 chr17_59631034   Sample    G    C        1      2        2 
  17 chr17_59638722     AAsi    G    A        0      0        2 
  17 chr17_59638722     AKia    G    A        0      0        2 
  17 chr17_59638722     AOna    G    A        0      0        2 
  17 chr17_59638722     ASom    G    A        0      0        2 
  17 chr17_59638722     HCab    G    A        0      0        2 
  17 chr17_59638722     HPrz    G    A        0      0        2 
  17 chr17_59638722     ZBoe    G    A        0      0        2 
  17 chr17_59638722     ZGre    G    A        0      0        2 
  17 chr17_59638722     ZHar    G    A      0.5      1        2 
  17 chr17_59638722   Sample    G    A        0      0        2 
  17 chr17_59649878     AAsi    T    C        0      0        2 
  17 chr17_59649878     AKia    T    C        0      0        2 
  17 chr17_59649878     AOna    T    C        0      0        2 
  17 chr17_59649878     ASom    T    C        0      0        2 
  17 chr17_59649878     HCab    T    C        1      2        2 
  17 chr17_59649878     HPrz    T    C        1      2        2 
  17 chr17_59649878     ZBoe    T    C        0      0        2 
  17 chr17_59649878     ZGre    T    C        0      0        2 
  17 chr17_59649878     ZHar    T    C        0      0        2 
  17 chr17_59649878   Sample    T    C        0      0        2 
  17 chr17_59660941     AAsi    T    C        0      0        2 
  17 chr17_59660941     AKia    T    C        0      0        2 
  17 chr17_59660941     AOna    T    C        0      0        2 
  17 chr17_59660941     ASom    T    C        0      0        2 
  17 chr17_59660941     HCab    T    C        0      0        2 
  17 chr17_59660941     HPrz    T    C        0      0        2 
  17 chr17_59660941     ZBoe    T    C        0      0        2 
  17 chr17_59660941     ZGre    T    C        0      0        2 
  17 chr17_59660941     ZHar    T    C        1      2        2 
  17 chr17_59660941   Sample    T    C        0      0        2 
  17 chr17_59661802     AAsi    A    G        0      0        2 
  17 chr17_59661802     AKia    A    G        1      2        2 
  17 chr17_59661802     AOna    A    G      0.5      1        2 
  17 chr17_59661802     ASom    A    G        1      2        2 
  17 chr17_59661802     HCab    A    G        0      0        2 
  17 chr17_59661802     HPrz    A    G        0      0        2 
  17 chr17_59661802     ZBoe    A    G        0      0        2 
  17 chr17_59661802     ZGre    A    G        0      0        2 
  17 chr17_59661802     ZHar    A    G        0      0        2 
  17 chr17_59661802   Sample    A    G        0      0        2 
  17 chr17_59666050     AAsi    A    C        0      0        2 
  17 chr17_59666050     AKia    A    C        0      0        2 
  17 chr17_59666050     AOna    A    C      0.5      1        2 
  17 chr17_59666050     ASom    A    C        0      0        2 
  17 chr17_59666050     HCab    A    C        0      0        2 
  17 chr17_59666050     HPrz    A    C        0      0        2 
  17 chr17_59666050     ZBoe    A    C        0      0        2 
  17 chr17_59666050     ZGre    A    C        0      0        2 
  17 chr17_59666050     ZHar    A    C        0      0        2 
  17 chr17_59666050   Sample    A    C        0      0        2 
  17 chr17_59671970     AAsi    G    A        0      0        2 
  17 chr17_59671970     AKia    G    A        0      0        2 
  17 chr17_59671970     AOna    G    A        0      0        2 
  17 chr17_59671970     ASom    G    A        0      0        2 
  17 chr17_59671970     HCab    G    A        0      0        2 
  17 chr17_59671970     HPrz    G    A        0      0        2 
  17 chr17_59671970     ZBoe    G    A      0.5      1        2 
  17 chr17_59671970     ZGre    G    A      0.5      1        2 
  17 chr17_59671970     ZHar    G    A        0      0        2 
  17 chr17_59671970   Sample    G    A        0      0        2 
  17 chr17_59688126     AAsi    A    C        0      0        2 
  17 chr17_59688126     AKia    A    C        1      2        2 
  17 chr17_59688126     AOna    A    C        0      0        2 
  17 chr17_59688126     ASom    A    C        0      0        2 
  17 chr17_59688126     HCab    A    C        0      0        2 
  17 chr17_59688126     HPrz    A    C        0      0        2 
  17 chr17_59688126     ZBoe    A    C        0      0        2 
  17 chr17_59688126     ZGre    A    C        0      0        2 
  17 chr17_59688126     ZHar    A    C        0      0        2 
  17 chr17_59688126   Sample    A    C        0      0        2 
  17 chr17_59691010     AAsi    T    C        0      0        2 
  17 chr17_59691010     AKia    T    C        0      0        2 
  17 chr17_59691010     AOna    T    C        0      0        2 
  17 chr17_59691010     ASom    T    C        0      0        2 
  17 chr17_59691010     HCab    T    C        0      0        2 
  17 chr17_59691010     HPrz    T    C        0      0        2 
  17 chr17_59691010     ZBoe    T    C        0      0        2 
  17 chr17_59691010     ZGre    T    C      0.5      1        2 
  17 chr17_59691010     ZHar    T    C        0      0        2 
  17 chr17_59691010   Sample    T    C        0      0        2 
  17 chr17_59691011     AAsi    A    G        0      0        2 
  17 chr17_59691011     AKia    A    G        0      0        2 
  17 chr17_59691011     AOna    A    G        0      0        2 
  17 chr17_59691011     ASom    A    G        0      0        2 
  17 chr17_59691011     HCab    A    G        1      2        2 
  17 chr17_59691011     HPrz    A    G        1      2        2 
  17 chr17_59691011     ZBoe    A    G        0      0        2 
  17 chr17_59691011     ZGre    A    G        0      0        2 
  17 chr17_59691011     ZHar    A    G        0      0        2 
  17 chr17_59691011   Sample    A    G        0      0        2 
  17 chr17_59717292     AAsi    A    T        0      0        2 
  17 chr17_59717292     AKia    A    T        0      0        2 
  17 chr17_59717292     AOna    A    T        0      0        2 
  17 chr17_59717292     ASom    A    T        1      2        2 
  17 chr17_59717292     HCab    A    T        0      0        2 
  17 chr17_59717292     HPrz    A    T        0      0        2 
  17 chr17_59717292     ZBoe    A    T        0      0        2 
  17 chr17_59717292     ZGre    A    T        0      0        2 
  17 chr17_59717292     ZHar    A    T        0      0        2 
  17 chr17_59717292   Sample    A    T        0      0        2 
  17 chr17_59723090     AAsi    T    C        0      0        2 
  17 chr17_59723090     AKia    T    C        0      0        2 
  17 chr17_59723090     AOna    T    C        0      0        2 
  17 chr17_59723090     ASom    T    C        0      0        2 
  17 chr17_59723090     HCab    T    C        0      0        2 
  17 chr17_59723090     HPrz    T    C        0      0        2 
  17 chr17_59723090     ZBoe    T    C        0      0        2 
  17 chr17_59723090     ZGre    T    C        0      0        2 
  17 chr17_59723090     ZHar    T    C      0.5      1        2 
  17 chr17_59723090   Sample    T    C        0      0        2 
  17 chr17_59726935     AAsi    T    G        0      0        2 
  17 chr17_59726935     AKia    T    G        0      0        2 
  17 chr17_59726935     AOna    T    G        0      0        2 
  17 chr17_59726935     ASom    T    G        0      0        2 
  17 chr17_59726935     HCab    T    G        0      0        2 
  17 chr17_59726935     HPrz    T    G        1      2        2 
  17 chr17_59726935     ZBoe    T    G        0      0        2 
  17 chr17_59726935     ZGre    T    G        0      0        2 
  17 chr17_59726935     ZHar    T    G        0      0        2 
  17 chr17_59726935   Sample    T    G        0      0        2 
  17 chr17_59728247     AAsi    G    C        0      0        2 
  17 chr17_59728247     AKia    G    C        1      2        2 
  17 chr17_59728247     AOna    G    C      0.5      1        2 
  17 chr17_59728247     ASom    G    C        0      0        2 
  17 chr17_59728247     HCab    G    C        0      0        2 
  17 chr17_59728247     HPrz    G    C        0      0        2 
  17 chr17_59728247     ZBoe    G    C        1      2        2 
  17 chr17_59728247     ZGre    G    C        1      2        2 
  17 chr17_59728247     ZHar    G    C        1      2        2 
  17 chr17_59728247   Sample    G    C        0      0        2 
  17 chr17_59729766     AAsi    T    A        0      0        2 
  17 chr17_59729766     AKia    T    A        0      0        2 
  17 chr17_59729766     AOna    T    A        0      0        2 
  17 chr17_59729766     ASom    T    A        0      0        2 
  17 chr17_59729766     HCab    T    A        0      0        2 
  17 chr17_59729766     HPrz    T    A        0      0        2 
  17 chr17_59729766     ZBoe    T    A        0      0        2 
  17 chr17_59729766     ZGre    T    A        0      0        2 
  17 chr17_59729766     ZHar    T    A      0.5      1        2 
  17 chr17_59729766   Sample    T    A        0      0        2 
  17 chr17_59739370     AAsi    G    T        0      0        2 
  17 chr17_59739370     AKia    G    T        0      0        2 
  17 chr17_59739370     AOna    G    T        0      0        2 
  17 chr17_59739370     ASom    G    T        0      0        2 
  17 chr17_59739370     HCab    G    T        0      0        2 
  17 chr17_59739370     HPrz    G    T        0      0        2 
  17 chr17_59739370     ZBoe    G    T        0      0        2 
  17 chr17_59739370     ZGre    G    T        0      0        2 
  17 chr17_59739370     ZHar    G    T      0.5      1        2 
  17 chr17_59739370   Sample    G    T        0      0        2 
  17 chr17_59743577     AAsi    A    C        0      0        2 
  17 chr17_59743577     AKia    A    C        0      0        2 
  17 chr17_59743577     AOna    A    C        0      0        2 
  17 chr17_59743577     ASom    A    C        0      0        2 
  17 chr17_59743577     HCab    A    C        1      2        2 
  17 chr17_59743577     HPrz    A    C        1      2        2 
  17 chr17_59743577     ZBoe    A    C        0      0        2 
  17 chr17_59743577     ZGre    A    C        0      0        2 
  17 chr17_59743577     ZHar    A    C        0      0        2 
  17 chr17_59743577   Sample    A    C        0      0        2 
  17 chr17_59755365     AAsi    A    G        0      0        2 
  17 chr17_59755365     AKia    A    G        1      2        2 
  17 chr17_59755365     AOna    A    G        0      0        2 
  17 chr17_59755365     ASom    A    G        0      0        2 
  17 chr17_59755365     HCab    A    G        0      0        2 
  17 chr17_59755365     HPrz    A    G        0      0        2 
  17 chr17_59755365     ZBoe    A    G        0      0        2 
  17 chr17_59755365     ZGre    A    G        0      0        2 
  17 chr17_59755365     ZHar    A    G        0      0        2 
  17 chr17_59755365   Sample    A    G        0      0        2 
  17 chr17_59759404     AAsi    T    A      0.5      1        2 
  17 chr17_59759404     AKia    T    A        1      2        2 
  17 chr17_59759404     AOna    T    A      0.5      1        2 
  17 chr17_59759404     ASom    T    A      0.5      1        2 
  17 chr17_59759404     HCab    T    A        0      0        2 
  17 chr17_59759404     HPrz    T    A        0      0        2 
  17 chr17_59759404     ZBoe    T    A        0      0        2 
  17 chr17_59759404     ZGre    T    A        0      0        2 
  17 chr17_59759404     ZHar    T    A        0      0        2 
  17 chr17_59759404   Sample    T    A        0      0        2 
  17 chr17_59786907     AAsi    T    C        0      0        2 
  17 chr17_59786907     AKia    T    C        0      0        2 
  17 chr17_59786907     AOna    T    C        0      0        2 
  17 chr17_59786907     ASom    T    C        0      0        2 
  17 chr17_59786907     HCab    T    C        1      2        2 
  17 chr17_59786907     HPrz    T    C        1      2        2 
  17 chr17_59786907     ZBoe    T    C        0      0        2 
  17 chr17_59786907     ZGre    T    C        0      0        2 
  17 chr17_59786907     ZHar    T    C        0      0        2 
  17 chr17_59786907   Sample    T    C        0      0        2 
  17 chr17_59787538     AAsi    G    A        0      0        2 
  17 chr17_59787538     AKia    G    A        0      0        2 
  17 chr17_59787538     AOna    G    A      0.5      1        2 
  17 chr17_59787538     ASom    G    A        0      0        2 
  17 chr17_59787538     HCab    G    A        0      0        2 
  17 chr17_59787538     HPrz    G    A        0      0        2 
  17 chr17_59787538     ZBoe    G    A        0      0        2 
  17 chr17_59787538     ZGre    G    A        0      0        2 
  17 chr17_59787538     ZHar    G    A        0      0        2 
  17 chr17_59787538   Sample    G    A        0      0        2 
  17 chr17_59793776     AAsi    T    A        0      0        2 
  17 chr17_59793776     AKia    T    A        0      0        2 
  17 chr17_59793776     AOna    T    A      0.5      1        2 
  17 chr17_59793776     ASom    T    A        0      0        2 
  17 chr17_59793776     HCab    T    A        0      0        2 
  17 chr17_59793776     HPrz    T    A        0      0        2 
  17 chr17_59793776     ZBoe    T    A        0      0        2 
  17 chr17_59793776     ZGre    T    A        0      0        2 
  17 chr17_59793776     ZHar    T    A        0      0        2 
  17 chr17_59793776   Sample    T    A        0      0        2 
  17 chr17_59793969     AAsi    C    T        0      0        2 
  17 chr17_59793969     AKia    C    T        0      0        2 
  17 chr17_59793969     AOna    C    T        0      0        2 
  17 chr17_59793969     ASom    C    T        0      0        2 
  17 chr17_59793969     HCab    C    T        0      0        2 
  17 chr17_59793969     HPrz    C    T        0      0        2 
  17 chr17_59793969     ZBoe    C    T        0      0        2 
  17 chr17_59793969     ZGre    C    T        0      0        2 
  17 chr17_59793969     ZHar    C    T      0.5      1        2 
  17 chr17_59793969   Sample    C    T        0      0        2 
  17 chr17_59800558     AAsi    G    A      0.5      1        2 
  17 chr17_59800558     AKia    G    A        0      0        2 
  17 chr17_59800558     AOna    G    A        0      0        2 
  17 chr17_59800558     ASom    G    A        0      0        2 
  17 chr17_59800558     HCab    G    A        0      0        2 
  17 chr17_59800558     HPrz    G    A        0      0        2 
  17 chr17_59800558     ZBoe    G    A        0      0        2 
  17 chr17_59800558     ZGre    G    A        0      0        2 
  17 chr17_59800558     ZHar    G    A        0      0        2 
  17 chr17_59800558   Sample    G    A        0      0        2 
  17 chr17_59801861     AAsi    G    A      0.5      1        2 
  17 chr17_59801861     AKia    G    A        0      0        2 
  17 chr17_59801861     AOna    G    A        0      0        2 
  17 chr17_59801861     ASom    G    A      0.5      1        2 
  17 chr17_59801861     HCab    G    A        0      0        2 
  17 chr17_59801861     HPrz    G    A        0      0        2 
  17 chr17_59801861     ZBoe    G    A        0      0        2 
  17 chr17_59801861     ZGre    G    A        0      0        2 
  17 chr17_59801861     ZHar    G    A        0      0        2 
  17 chr17_59801861   Sample    G    A        0      0        2 
  17 chr17_59807928     AAsi    C    T        0      0        2 
  17 chr17_59807928     AKia    C    T        0      0        2 
  17 chr17_59807928     AOna    C    T        0      0        2 
  17 chr17_59807928     ASom    C    T        0      0        2 
  17 chr17_59807928     HCab    C    T        0      0        2 
  17 chr17_59807928     HPrz    C    T        0      0        2 
  17 chr17_59807928     ZBoe    C    T        0      0        2 
  17 chr17_59807928     ZGre    C    T        0      0        2 
  17 chr17_59807928     ZHar    C    T      0.5      1        2 
  17 chr17_59807928   Sample    C    T        0      0        2 
  17 chr17_59812241     AAsi    C    A        0      0        2 
  17 chr17_59812241     AKia    C    A        0      0        2 
  17 chr17_59812241     AOna    C    A        0      0        2 
  17 chr17_59812241     ASom    C    A        1      2        2 
  17 chr17_59812241     HCab    C    A        0      0        2 
  17 chr17_59812241     HPrz    C    A        0      0        2 
  17 chr17_59812241     ZBoe    C    A        0      0        2 
  17 chr17_59812241     ZGre    C    A        0      0        2 
  17 chr17_59812241     ZHar    C    A        0      0        2 
  17 chr17_59812241   Sample    C    A        0      0        2 
  17 chr17_59815091     AAsi    A    G        0      0        2 
  17 chr17_59815091     AKia    A    G        0      0        2 
  17 chr17_59815091     AOna    A    G        0      0        2 
  17 chr17_59815091     ASom    A    G        0      0        2 
  17 chr17_59815091     HCab    A    G        1      2        2 
  17 chr17_59815091     HPrz    A    G        1      2        2 
  17 chr17_59815091     ZBoe    A    G        0      0        2 
  17 chr17_59815091     ZGre    A    G        0      0        2 
  17 chr17_59815091     ZHar    A    G        0      0        2 
  17 chr17_59815091   Sample    A    G        0      0        2 
  17 chr17_59825289     AAsi    A    C        0      0        2 
  17 chr17_59825289     AKia    A    C        0      0        2 
  17 chr17_59825289     AOna    A    C        0      0        2 
  17 chr17_59825289     ASom    A    C        0      0        2 
  17 chr17_59825289     HCab    A    C        1      2        2 
  17 chr17_59825289     HPrz    A    C        1      2        2 
  17 chr17_59825289     ZBoe    A    C        0      0        2 
  17 chr17_59825289     ZGre    A    C        0      0        2 
  17 chr17_59825289     ZHar    A    C        0      0        2 
  17 chr17_59825289   Sample    A    C        0      0        2 
  17 chr17_59831856     AAsi    T    G        0      0        2 
  17 chr17_59831856     AKia    T    G        0      0        2 
  17 chr17_59831856     AOna    T    G        0      0        2 
  17 chr17_59831856     ASom    T    G        0      0        2 
  17 chr17_59831856     HCab    T    G        1      2        2 
  17 chr17_59831856     HPrz    T    G        1      2        2 
  17 chr17_59831856     ZBoe    T    G        0      0        2 
  17 chr17_59831856     ZGre    T    G        0      0        2 
  17 chr17_59831856     ZHar    T    G        0      0        2 
  17 chr17_59831856   Sample    T    G        0      0        2 
  17 chr17_59832643     AAsi    A    G        0      0        2 
  17 chr17_59832643     AKia    A    G        0      0        2 
  17 chr17_59832643     AOna    A    G      0.5      1        2 
  17 chr17_59832643     ASom    A    G        0      0        2 
  17 chr17_59832643     HCab    A    G        0      0        2 
  17 chr17_59832643     HPrz    A    G        0      0        2 
  17 chr17_59832643     ZBoe    A    G        0      0        2 
  17 chr17_59832643     ZGre    A    G        1      2        2 
  17 chr17_59832643     ZHar    A    G        0      0        2 
  17 chr17_59832643   Sample    A    G        0      0        2 
  17 chr17_59836734     AAsi    C    T        1      2        2 
  17 chr17_59836734     AKia    C    T        0      0        2 
  17 chr17_59836734     AOna    C    T        0      0        2 
  17 chr17_59836734     ASom    C    T        1      2        2 
  17 chr17_59836734     HCab    C    T        0      0        2 
  17 chr17_59836734     HPrz    C    T        0      0        2 
  17 chr17_59836734     ZBoe    C    T        0      0        2 
  17 chr17_59836734     ZGre    C    T        0      0        2 
  17 chr17_59836734     ZHar    C    T        0      0        2 
  17 chr17_59836734   Sample    C    T        0      0        2 
  17 chr17_59853772     AAsi    A    T        0      0        2 
  17 chr17_59853772     AKia    A    T        0      0        2 
  17 chr17_59853772     AOna    A    T        0      0        2 
  17 chr17_59853772     ASom    A    T        0      0        2 
  17 chr17_59853772     HCab    A    T      0.5      1        2 
  17 chr17_59853772     HPrz    A    T        0      0        2 
  17 chr17_59853772     ZBoe    A    T        0      0        2 
  17 chr17_59853772     ZGre    A    T        0      0        2 
  17 chr17_59853772     ZHar    A    T        0      0        2 
  17 chr17_59853772   Sample    A    T        0      0        2 
  17 chr17_59858424     AAsi    C    T        0      0        2 
  17 chr17_59858424     AKia    C    T        0      0        2 
  17 chr17_59858424     AOna    C    T        0      0        2 
  17 chr17_59858424     ASom    C    T        0      0        2 
  17 chr17_59858424     HCab    C    T        0      0        2 
  17 chr17_59858424     HPrz    C    T        0      0        2 
  17 chr17_59858424     ZBoe    C    T        0      0        2 
  17 chr17_59858424     ZGre    C    T      0.5      1        2 
  17 chr17_59858424     ZHar    C    T        0      0        2 
  17 chr17_59858424   Sample    C    T        0      0        2 
  17 chr17_59892092     AAsi    G    C        0      0        2 
  17 chr17_59892092     AKia    G    C        0      0        2 
  17 chr17_59892092     AOna    G    C        0      0        2 
  17 chr17_59892092     ASom    G    C        0      0        2 
  17 chr17_59892092     HCab    G    C        1      2        2 
  17 chr17_59892092     HPrz    G    C        1      2        2 
  17 chr17_59892092     ZBoe    G    C        0      0        2 
  17 chr17_59892092     ZGre    G    C        0      0        2 
  17 chr17_59892092     ZHar    G    C        0      0        2 
  17 chr17_59892092   Sample    G    C        0      0        2 
  17 chr17_59896631     AAsi    A    G        0      0        2 
  17 chr17_59896631     AKia    A    G        0      0        2 
  17 chr17_59896631     AOna    A    G        0      0        2 
  17 chr17_59896631     ASom    A    G        0      0        2 
  17 chr17_59896631     HCab    A    G        0      0        2 
  17 chr17_59896631     HPrz    A    G        0      0        2 
  17 chr17_59896631     ZBoe    A    G        1      2        2 
  17 chr17_59896631     ZGre    A    G        0      0        2 
  17 chr17_59896631     ZHar    A    G        0      0        2 
  17 chr17_59896631   Sample    A    G        0      0        2 
  17 chr17_59900432     AAsi    G    A        0      0        2 
  17 chr17_59900432     AKia    G    A        0      0        2 
  17 chr17_59900432     AOna    G    A      0.5      1        2 
  17 chr17_59900432     ASom    G    A        0      0        2 
  17 chr17_59900432     HCab    G    A        0      0        2 
  17 chr17_59900432     HPrz    G    A        0      0        2 
  17 chr17_59900432     ZBoe    G    A        0      0        2 
  17 chr17_59900432     ZGre    G    A        0      0        2 
  17 chr17_59900432     ZHar    G    A        0      0        2 
  17 chr17_59900432   Sample    G    A        0      0        2 
  17 chr17_59904373     AAsi    C    T        0      0        2 
  17 chr17_59904373     AKia    C    T        0      0        2 
  17 chr17_59904373     AOna    C    T        0      0        2 
  17 chr17_59904373     ASom    C    T        0      0        2 
  17 chr17_59904373     HCab    C    T        0      0        2 
  17 chr17_59904373     HPrz    C    T        0      0        2 
  17 chr17_59904373     ZBoe    C    T        1      2        2 
  17 chr17_59904373     ZGre    C    T        0      0        2 
  17 chr17_59904373     ZHar    C    T        0      0        2 
  17 chr17_59904373   Sample    C    T        0      0        2 
  17 chr17_59907981     AAsi    C    G        0      0        2 
  17 chr17_59907981     AKia    C    G        0      0        2 
  17 chr17_59907981     AOna    C    G        0      0        2 
  17 chr17_59907981     ASom    C    G        0      0        2 
  17 chr17_59907981     HCab    C    G        1      2        2 
  17 chr17_59907981     HPrz    C    G        1      2        2 
  17 chr17_59907981     ZBoe    C    G        0      0        2 
  17 chr17_59907981     ZGre    C    G        0      0        2 
  17 chr17_59907981     ZHar    C    G        0      0        2 
  17 chr17_59907981   Sample    C    G        0      0        2 
  17 chr17_59908914     AAsi    G    A        0      0        2 
  17 chr17_59908914     AKia    G    A        0      0        2 
  17 chr17_59908914     AOna    G    A        0      0        2 
  17 chr17_59908914     ASom    G    A        0      0        2 
  17 chr17_59908914     HCab    G    A        0      0        2 
  17 chr17_59908914     HPrz    G    A        0      0        2 
  17 chr17_59908914     ZBoe    G    A        1      2        2 
  17 chr17_59908914     ZGre    G    A        0      0        2 
  17 chr17_59908914     ZHar    G    A        0      0        2 
  17 chr17_59908914   Sample    G    A        0      0        2 
  17 chr17_59909002     AAsi    G    T        0      0        2 
  17 chr17_59909002     AKia    G    T        0      0        2 
  17 chr17_59909002     AOna    G    T        0      0        2 
  17 chr17_59909002     ASom    G    T        0      0        2 
  17 chr17_59909002     HCab    G    T        0      0        2 
  17 chr17_59909002     HPrz    G    T        0      0        2 
  17 chr17_59909002     ZBoe    G    T        1      2        2 
  17 chr17_59909002     ZGre    G    T        0      0        2 
  17 chr17_59909002     ZHar    G    T        0      0        2 
  17 chr17_59909002   Sample    G    T        0      0        2 
  17 chr17_59919886     AAsi    A    G        0      0        2 
  17 chr17_59919886     AKia    A    G        0      0        2 
  17 chr17_59919886     AOna    A    G        0      0        2 
  17 chr17_59919886     ASom    A    G        0      0        2 
  17 chr17_59919886     HCab    A    G        0      0        2 
  17 chr17_59919886     HPrz    A    G        1      2        2 
  17 chr17_59919886     ZBoe    A    G        0      0        2 
  17 chr17_59919886     ZGre    A    G        0      0        2 
  17 chr17_59919886     ZHar    A    G        0      0        2 
  17 chr17_59919886   Sample    A    G        0      0        2 
  17 chr17_59952642     AAsi    C    G      0.5      1        2 
  17 chr17_59952642     AKia    C    G        0      0        2 
  17 chr17_59952642     AOna    C    G        0      0        2 
  17 chr17_59952642     ASom    C    G        1      2        2 
  17 chr17_59952642     HCab    C    G        0      0        2 
  17 chr17_59952642     HPrz    C    G        0      0        2 
  17 chr17_59952642     ZBoe    C    G        0      0        2 
  17 chr17_59952642     ZGre    C    G        0      0        2 
  17 chr17_59952642     ZHar    C    G        0      0        2 
  17 chr17_59952642   Sample    C    G        0      0        2 
  17 chr17_59966658     AAsi    C    A        0      0        2 
  17 chr17_59966658     AKia    C    A        0      0        2 
  17 chr17_59966658     AOna    C    A        0      0        2 
  17 chr17_59966658     ASom    C    A        0      0        2 
  17 chr17_59966658     HCab    C    A        0      0        2 
  17 chr17_59966658     HPrz    C    A        0      0        2 
  17 chr17_59966658     ZBoe    C    A        0      0        2 
  17 chr17_59966658     ZGre    C    A      0.5      1        2 
  17 chr17_59966658     ZHar    C    A        0      0        2 
  17 chr17_59966658   Sample    C    A        0      0        2 
  17 chr17_59967889     AAsi    A    C        0      0        2 
  17 chr17_59967889     AKia    A    C        0      0        2 
  17 chr17_59967889     AOna    A    C        0      0        2 
  17 chr17_59967889     ASom    A    C        0      0        2 
  17 chr17_59967889     HCab    A    C        1      2        2 
  17 chr17_59967889     HPrz    A    C        1      2        2 
  17 chr17_59967889     ZBoe    A    C        0      0        2 
  17 chr17_59967889     ZGre    A    C        0      0        2 
  17 chr17_59967889     ZHar    A    C        0      0        2 
  17 chr17_59967889   Sample    A    C        0      0        2 
  17 chr17_59971748     AAsi    A    G        0      0        2 
  17 chr17_59971748     AKia    A    G        0      0        2 
  17 chr17_59971748     AOna    A    G        0      0        2 
  17 chr17_59971748     ASom    A    G        0      0        2 
  17 chr17_59971748     HCab    A    G      0.5      1        2 
  17 chr17_59971748     HPrz    A    G        1      2        2 
  17 chr17_59971748     ZBoe    A    G        0      0        2 
  17 chr17_59971748     ZGre    A    G        0      0        2 
  17 chr17_59971748     ZHar    A    G        0      0        2 
  17 chr17_59971748   Sample    A    G        0      0        2 
  17 chr17_59975059     AAsi    A    G        0      0        2 
  17 chr17_59975059     AKia    A    G        0      0        2 
  17 chr17_59975059     AOna    A    G        0      0        2 
  17 chr17_59975059     ASom    A    G        0      0        2 
  17 chr17_59975059     HCab    A    G        1      2        2 
  17 chr17_59975059     HPrz    A    G        1      2        2 
  17 chr17_59975059     ZBoe    A    G        0      0        2 
  17 chr17_59975059     ZGre    A    G        0      0        2 
  17 chr17_59975059     ZHar    A    G        0      0        2 
  17 chr17_59975059   Sample    A    G        0      0        2 
  17 chr17_59979110     AAsi    T    C        0      0        2 
  17 chr17_59979110     AKia    T    C        0      0        2 
  17 chr17_59979110     AOna    T    C        0      0        2 
  17 chr17_59979110     ASom    T    C        0      0        2 
  17 chr17_59979110     HCab    T    C        0      0        2 
  17 chr17_59979110     HPrz    T    C        0      0        2 
  17 chr17_59979110     ZBoe    T    C      0.5      1        2 
  17 chr17_59979110     ZGre    T    C        0      0        2 
  17 chr17_59979110     ZHar    T    C        0      0        2 
  17 chr17_59979110   Sample    T    C        0      0        2 
  17 chr17_60004791     AAsi    G    T        0      0        2 
  17 chr17_60004791     AKia    G    T        0      0        2 
  17 chr17_60004791     AOna    G    T        0      0        2 
  17 chr17_60004791     ASom    G    T        0      0        2 
  17 chr17_60004791     HCab    G    T        0      0        2 
  17 chr17_60004791     HPrz    G    T        0      0        2 
  17 chr17_60004791     ZBoe    G    T        0      0        2 
  17 chr17_60004791     ZGre    G    T        1      2        2 
  17 chr17_60004791     ZHar    G    T        0      0        2 
  17 chr17_60004791   Sample    G    T        0      0        2 
  17 chr17_60009261     AAsi    G    T        1      2        2 
  17 chr17_60009261     AKia    G    T        0      0        2 
  17 chr17_60009261     AOna    G    T        0      0        2 
  17 chr17_60009261     ASom    G    T        1      2        2 
  17 chr17_60009261     HCab    G    T        0      0        2 
  17 chr17_60009261     HPrz    G    T        0      0        2 
  17 chr17_60009261     ZBoe    G    T        1      2        2 
  17 chr17_60009261     ZGre    G    T        0      0        2 
  17 chr17_60009261     ZHar    G    T        1      2        2 
  17 chr17_60009261   Sample    G    T        1      2        2 
  17 chr17_60014294     AAsi    T    C        0      0        2 
  17 chr17_60014294     AKia    T    C        0      0        2 
  17 chr17_60014294     AOna    T    C        0      0        2 
  17 chr17_60014294     ASom    T    C        0      0        2 
  17 chr17_60014294     HCab    T    C        0      0        2 
  17 chr17_60014294     HPrz    T    C        0      0        2 
  17 chr17_60014294     ZBoe    T    C        0      0        2 
  17 chr17_60014294     ZGre    T    C      0.5      1        2 
  17 chr17_60014294     ZHar    T    C        0      0        2 
  17 chr17_60014294   Sample    T    C        0      0        2 
  17 chr17_60014416     AAsi    T    C        0      0        2 
  17 chr17_60014416     AKia    T    C        0      0        2 
  17 chr17_60014416     AOna    T    C        0      0        2 
  17 chr17_60014416     ASom    T    C        0      0        2 
  17 chr17_60014416     HCab    T    C        0      0        2 
  17 chr17_60014416     HPrz    T    C        0      0        2 
  17 chr17_60014416     ZBoe    T    C      0.5      1        2 
  17 chr17_60014416     ZGre    T    C        0      0        2 
  17 chr17_60014416     ZHar    T    C        0      0        2 
  17 chr17_60014416   Sample    T    C        0      0        2 
  17 chr17_60025461     AAsi    C    T        0      0        2 
  17 chr17_60025461     AKia    C    T        0      0        2 
  17 chr17_60025461     AOna    C    T        0      0        2 
  17 chr17_60025461     ASom    C    T        0      0        2 
  17 chr17_60025461     HCab    C    T        0      0        2 
  17 chr17_60025461     HPrz    C    T        0      0        2 
  17 chr17_60025461     ZBoe    C    T        0      0        2 
  17 chr17_60025461     ZGre    C    T        0      0        2 
  17 chr17_60025461     ZHar    C    T      0.5      1        2 
  17 chr17_60025461   Sample    C    T        0      0        2 
  17 chr17_60045229     AAsi    T    C        0      0        2 
  17 chr17_60045229     AKia    T    C        1      2        2 
  17 chr17_60045229     AOna    T    C        0      0        2 
  17 chr17_60045229     ASom    T    C        0      0        2 
  17 chr17_60045229     HCab    T    C        0      0        2 
  17 chr17_60045229     HPrz    T    C        0      0        2 
  17 chr17_60045229     ZBoe    T    C        0      0        2 
  17 chr17_60045229     ZGre    T    C        0      0        2 
  17 chr17_60045229     ZHar    T    C        0      0        2 
  17 chr17_60045229   Sample    T    C        0      0        2 
  17 chr17_60049513     AAsi    A    T        0      0        2 
  17 chr17_60049513     AKia    A    T        0      0        2 
  17 chr17_60049513     AOna    A    T        0      0        2 
  17 chr17_60049513     ASom    A    T        0      0        2 
  17 chr17_60049513     HCab    A    T        0      0        2 
  17 chr17_60049513     HPrz    A    T        1      2        2 
  17 chr17_60049513     ZBoe    A    T        0      0        2 
  17 chr17_60049513     ZGre    A    T        0      0        2 
  17 chr17_60049513     ZHar    A    T        0      0        2 
  17 chr17_60049513   Sample    A    T        0      0        2 
  17 chr17_60062455     AAsi    G    A        0      0        2 
  17 chr17_60062455     AKia    G    A        0      0        2 
  17 chr17_60062455     AOna    G    A        0      0        2 
  17 chr17_60062455     ASom    G    A        0      0        2 
  17 chr17_60062455     HCab    G    A        0      0        2 
  17 chr17_60062455     HPrz    G    A        0      0        2 
  17 chr17_60062455     ZBoe    G    A        1      2        2 
  17 chr17_60062455     ZGre    G    A        0      0        2 
  17 chr17_60062455     ZHar    G    A        1      2        2 
  17 chr17_60062455   Sample    G    A        0      0        2 
  17 chr17_60062661     AAsi    A    G        0      0        2 
  17 chr17_60062661     AKia    A    G        0      0        2 
  17 chr17_60062661     AOna    A    G      0.5      1        2 
  17 chr17_60062661     ASom    A    G        0      0        2 
  17 chr17_60062661     HCab    A    G        0      0        2 
  17 chr17_60062661     HPrz    A    G        0      0        2 
  17 chr17_60062661     ZBoe    A    G        0      0        2 
  17 chr17_60062661     ZGre    A    G        0      0        2 
  17 chr17_60062661     ZHar    A    G        0      0        2 
  17 chr17_60062661   Sample    A    G        0      0        2 
  17 chr17_60064230     AAsi    C    G        0      0        2 
  17 chr17_60064230     AKia    C    G        0      0        2 
  17 chr17_60064230     AOna    C    G        0      0        2 
  17 chr17_60064230     ASom    C    G        0      0        2 
  17 chr17_60064230     HCab    C    G        0      0        2 
  17 chr17_60064230     HPrz    C    G        0      0        2 
  17 chr17_60064230     ZBoe    C    G      0.5      1        2 
  17 chr17_60064230     ZGre    C    G        0      0        2 
  17 chr17_60064230     ZHar    C    G        0      0        2 
  17 chr17_60064230   Sample    C    G        0      0        2 
  17 chr17_60067742     AAsi    A    G        0      0        2 
  17 chr17_60067742     AKia    A    G        0      0        2 
  17 chr17_60067742     AOna    A    G        0      0        2 
  17 chr17_60067742     ASom    A    G        0      0        2 
  17 chr17_60067742     HCab    A    G        0      0        2 
  17 chr17_60067742     HPrz    A    G        0      0        2 
  17 chr17_60067742     ZBoe    A    G        1      2        2 
  17 chr17_60067742     ZGre    A    G        0      0        2 
  17 chr17_60067742     ZHar    A    G        0      0        2 
  17 chr17_60067742   Sample    A    G        0      0        2 
  17 chr17_60073498     AAsi    G    A        0      0        2 
  17 chr17_60073498     AKia    G    A        0      0        2 
  17 chr17_60073498     AOna    G    A        0      0        2 
  17 chr17_60073498     ASom    G    A        0      0        2 
  17 chr17_60073498     HCab    G    A        0      0        2 
  17 chr17_60073498     HPrz    G    A        0      0        2 
  17 chr17_60073498     ZBoe    G    A        0      0        2 
  17 chr17_60073498     ZGre    G    A      0.5      1        2 
  17 chr17_60073498     ZHar    G    A        0      0        2 
  17 chr17_60073498   Sample    G    A        0      0        2 
  17 chr17_60096091     AAsi    C    T        0      0        2 
  17 chr17_60096091     AKia    C    T        0      0        2 
  17 chr17_60096091     AOna    C    T        0      0        2 
  17 chr17_60096091     ASom    C    T        0      0        2 
  17 chr17_60096091     HCab    C    T        1      2        2 
  17 chr17_60096091     HPrz    C    T        1      2        2 
  17 chr17_60096091     ZBoe    C    T        0      0        2 
  17 chr17_60096091     ZGre    C    T        0      0        2 
  17 chr17_60096091     ZHar    C    T        0      0        2 
  17 chr17_60096091   Sample    C    T        0      0        2 
  17 chr17_60097151     AAsi    G    A        0      0        2 
  17 chr17_60097151     AKia    G    A        0      0        2 
  17 chr17_60097151     AOna    G    A        0      0        2 
  17 chr17_60097151     ASom    G    A        0      0        2 
  17 chr17_60097151     HCab    G    A        0      0        2 
  17 chr17_60097151     HPrz    G    A        0      0        2 
  17 chr17_60097151     ZBoe    G    A      0.5      1        2 
  17 chr17_60097151     ZGre    G    A        0      0        2 
  17 chr17_60097151     ZHar    G    A        0      0        2 
  17 chr17_60097151   Sample    G    A        0      0        2 
  17 chr17_60118536     AAsi    A    G        0      0        2 
  17 chr17_60118536     AKia    A    G        0      0        2 
  17 chr17_60118536     AOna    A    G        0      0        2 
  17 chr17_60118536     ASom    A    G        0      0        2 
  17 chr17_60118536     HCab    A    G        0      0        2 
  17 chr17_60118536     HPrz    A    G        0      0        2 
  17 chr17_60118536     ZBoe    A    G        0      0        2 
  17 chr17_60118536     ZGre    A    G        0      0        2 
  17 chr17_60118536     ZHar    A    G        1      2        2 
  17 chr17_60118536   Sample    A    G        0      0        2 
  17 chr17_60122118     AAsi    T    C      0.5      1        2 
  17 chr17_60122118     AKia    T    C        0      0        2 
  17 chr17_60122118     AOna    T    C        0      0        2 
  17 chr17_60122118     ASom    T    C        0      0        2 
  17 chr17_60122118     HCab    T    C        0      0        2 
  17 chr17_60122118     HPrz    T    C        0      0        2 
  17 chr17_60122118     ZBoe    T    C        0      0        2 
  17 chr17_60122118     ZGre    T    C        0      0        2 
  17 chr17_60122118     ZHar    T    C        0      0        2 
  17 chr17_60122118   Sample    T    C        0      0        2 
  17 chr17_60125327     AAsi    T    C        0      0        2 
  17 chr17_60125327     AKia    T    C        0      0        2 
  17 chr17_60125327     AOna    T    C        0      0        2 
  17 chr17_60125327     ASom    T    C        0      0        2 
  17 chr17_60125327     HCab    T    C        0      0        2 
  17 chr17_60125327     HPrz    T    C      0.5      1        2 
  17 chr17_60125327     ZBoe    T    C        0      0        2 
  17 chr17_60125327     ZGre    T    C        0      0        2 
  17 chr17_60125327     ZHar    T    C        0      0        2 
  17 chr17_60125327   Sample    T    C        0      0        2 
  17 chr17_60128901     AAsi    A    G        0      0        2 
  17 chr17_60128901     AKia    A    G        0      0        2 
  17 chr17_60128901     AOna    A    G        0      0        2 
  17 chr17_60128901     ASom    A    G        0      0        2 
  17 chr17_60128901     HCab    A    G        0      0        2 
  17 chr17_60128901     HPrz    A    G        0      0        2 
  17 chr17_60128901     ZBoe    A    G        0      0        2 
  17 chr17_60128901     ZGre    A    G        0      0        2 
  17 chr17_60128901     ZHar    A    G      0.5      1        2 
  17 chr17_60128901   Sample    A    G        0      0        2 
  17 chr17_60129036     AAsi    G    A        0      0        2 
  17 chr17_60129036     AKia    G    A        1      2        2 
  17 chr17_60129036     AOna    G    A        1      2        2 
  17 chr17_60129036     ASom    G    A        0      0        2 
  17 chr17_60129036     HCab    G    A        0      0        2 
  17 chr17_60129036     HPrz    G    A        0      0        2 
  17 chr17_60129036     ZBoe    G    A        0      0        2 
  17 chr17_60129036     ZGre    G    A        0      0        2 
  17 chr17_60129036     ZHar    G    A        0      0        2 
  17 chr17_60129036   Sample    G    A        0      0        2 
  17 chr17_60130325     AAsi    C    T        0      0        2 
  17 chr17_60130325     AKia    C    T        0      0        2 
  17 chr17_60130325     AOna    C    T        0      0        2 
  17 chr17_60130325     ASom    C    T        0      0        2 
  17 chr17_60130325     HCab    C    T        0      0        2 
  17 chr17_60130325     HPrz    C    T        0      0        2 
  17 chr17_60130325     ZBoe    C    T        0      0        2 
  17 chr17_60130325     ZGre    C    T        0      0        2 
  17 chr17_60130325     ZHar    C    T      0.5      1        2 
  17 chr17_60130325   Sample    C    T        0      0        2 
  17 chr17_60131516     AAsi    T    G        0      0        2 
  17 chr17_60131516     AKia    T    G      0.5      1        2 
  17 chr17_60131516     AOna    T    G        0      0        2 
  17 chr17_60131516     ASom    T    G        0      0        2 
  17 chr17_60131516     HCab    T    G        0      0        2 
  17 chr17_60131516     HPrz    T    G        0      0        2 
  17 chr17_60131516     ZBoe    T    G        0      0        2 
  17 chr17_60131516     ZGre    T    G        0      0        2 
  17 chr17_60131516     ZHar    T    G        0      0        2 
  17 chr17_60131516   Sample    T    G        0      0        2 
  17 chr17_60138575     AAsi    T    C        0      0        2 
  17 chr17_60138575     AKia    T    C        0      0        2 
  17 chr17_60138575     AOna    T    C        0      0        2 
  17 chr17_60138575     ASom    T    C        0      0        2 
  17 chr17_60138575     HCab    T    C        1      2        2 
  17 chr17_60138575     HPrz    T    C        1      2        2 
  17 chr17_60138575     ZBoe    T    C        0      0        2 
  17 chr17_60138575     ZGre    T    C        0      0        2 
  17 chr17_60138575     ZHar    T    C        0      0        2 
  17 chr17_60138575   Sample    T    C        0      0        2 
  17 chr17_60139274     AAsi    A    G        0      0        2 
  17 chr17_60139274     AKia    A    G        0      0        2 
  17 chr17_60139274     AOna    A    G        0      0        2 
  17 chr17_60139274     ASom    A    G        0      0        2 
  17 chr17_60139274     HCab    A    G        0      0        2 
  17 chr17_60139274     HPrz    A    G        0      0        2 
  17 chr17_60139274     ZBoe    A    G      0.5      1        2 
  17 chr17_60139274     ZGre    A    G        0      0        2 
  17 chr17_60139274     ZHar    A    G        0      0        2 
  17 chr17_60139274   Sample    A    G        0      0        2 
  17 chr17_60146154     AAsi    C    T        0      0        2 
  17 chr17_60146154     AKia    C    T        0      0        2 
  17 chr17_60146154     AOna    C    T        0      0        2 
  17 chr17_60146154     ASom    C    T        0      0        2 
  17 chr17_60146154     HCab    C    T        0      0        2 
  17 chr17_60146154     HPrz    C    T        0      0        2 
  17 chr17_60146154     ZBoe    C    T      0.5      1        2 
  17 chr17_60146154     ZGre    C    T        0      0        2 
  17 chr17_60146154     ZHar    C    T        0      0        2 
  17 chr17_60146154   Sample    C    T        0      0        2 
  17 chr17_60177111     AAsi    T    C        0      0        2 
  17 chr17_60177111     AKia    T    C        0      0        2 
  17 chr17_60177111     AOna    T    C        0      0        2 
  17 chr17_60177111     ASom    T    C        0      0        2 
  17 chr17_60177111     HCab    T    C        1      2        2 
  17 chr17_60177111     HPrz    T    C        1      2        2 
  17 chr17_60177111     ZBoe    T    C        0      0        2 
  17 chr17_60177111     ZGre    T    C        0      0        2 
  17 chr17_60177111     ZHar    T    C        0      0        2 
  17 chr17_60177111   Sample    T    C        0      0        2 
  17 chr17_60202444     AAsi    T    C        0      0        2 
  17 chr17_60202444     AKia    T    C        1      2        2 
  17 chr17_60202444     AOna    T    C      0.5      1        2 
  17 chr17_60202444     ASom    T    C        0      0        2 
  17 chr17_60202444     HCab    T    C        0      0        2 
  17 chr17_60202444     HPrz    T    C        0      0        2 
  17 chr17_60202444     ZBoe    T    C        0      0        2 
  17 chr17_60202444     ZGre    T    C        0      0        2 
  17 chr17_60202444     ZHar    T    C        0      0        2 
  17 chr17_60202444   Sample    T    C        0      0        2 
  17 chr17_60216672     AAsi    C    G        0      0        2 
  17 chr17_60216672     AKia    C    G        0      0        2 
  17 chr17_60216672     AOna    C    G        0      0        2 
  17 chr17_60216672     ASom    C    G        0      0        2 
  17 chr17_60216672     HCab    C    G        1      2        2 
  17 chr17_60216672     HPrz    C    G        1      2        2 
  17 chr17_60216672     ZBoe    C    G        0      0        2 
  17 chr17_60216672     ZGre    C    G        0      0        2 
  17 chr17_60216672     ZHar    C    G        0      0        2 
  17 chr17_60216672   Sample    C    G        0      0        2 
  17 chr17_60224686     AAsi    T    C        0      0        2 
  17 chr17_60224686     AKia    T    C        1      2        2 
  17 chr17_60224686     AOna    T    C      0.5      1        2 
  17 chr17_60224686     ASom    T    C        0      0        2 
  17 chr17_60224686     HCab    T    C        0      0        2 
  17 chr17_60224686     HPrz    T    C        0      0        2 
  17 chr17_60224686     ZBoe    T    C        0      0        2 
  17 chr17_60224686     ZGre    T    C        0      0        2 
  17 chr17_60224686     ZHar    T    C        0      0        2 
  17 chr17_60224686   Sample    T    C        0      0        2 
  17 chr17_60233719     AAsi    A    C        0      0        2 
  17 chr17_60233719     AKia    A    C        0      0        2 
  17 chr17_60233719     AOna    A    C      0.5      1        2 
  17 chr17_60233719     ASom    A    C        0      0        2 
  17 chr17_60233719     HCab    A    C        0      0        2 
  17 chr17_60233719     HPrz    A    C        0      0        2 
  17 chr17_60233719     ZBoe    A    C        0      0        2 
  17 chr17_60233719     ZGre    A    C        0      0        2 
  17 chr17_60233719     ZHar    A    C        0      0        2 
  17 chr17_60233719   Sample    A    C        0      0        2 
  17 chr17_60234106     AAsi    A    G        0      0        2 
  17 chr17_60234106     AKia    A    G        0      0        2 
  17 chr17_60234106     AOna    A    G        0      0        2 
  17 chr17_60234106     ASom    A    G        0      0        2 
  17 chr17_60234106     HCab    A    G        0      0        2 
  17 chr17_60234106     HPrz    A    G        0      0        2 
  17 chr17_60234106     ZBoe    A    G      0.5      1        2 
  17 chr17_60234106     ZGre    A    G        0      0        2 
  17 chr17_60234106     ZHar    A    G        0      0        2 
  17 chr17_60234106   Sample    A    G        0      0        2 
  17 chr17_60237025     AAsi    C    A        1      2        2 
  17 chr17_60237025     AKia    C    A        0      0        2 
  17 chr17_60237025     AOna    C    A        0      0        2 
  17 chr17_60237025     ASom    C    A        1      2        2 
  17 chr17_60237025     HCab    C    A        0      0        2 
  17 chr17_60237025     HPrz    C    A        0      0        2 
  17 chr17_60237025     ZBoe    C    A        0      0        2 
  17 chr17_60237025     ZGre    C    A        0      0        2 
  17 chr17_60237025     ZHar    C    A        0      0        2 
  17 chr17_60237025   Sample    C    A        1      2        2 
  17 chr17_60245312     AAsi    T    C        0      0        2 
  17 chr17_60245312     AKia    T    C        0      0        2 
  17 chr17_60245312     AOna    T    C        0      0        2 
  17 chr17_60245312     ASom    T    C        0      0        2 
  17 chr17_60245312     HCab    T    C        1      2        2 
  17 chr17_60245312     HPrz    T    C        1      2        2 
  17 chr17_60245312     ZBoe    T    C        0      0        2 
  17 chr17_60245312     ZGre    T    C        0      0        2 
  17 chr17_60245312     ZHar    T    C        0      0        2 
  17 chr17_60245312   Sample    T    C        0      0        2 
  17 chr17_60247436     AAsi    T    C        0      0        2 
  17 chr17_60247436     AKia    T    C        0      0        2 
  17 chr17_60247436     AOna    T    C        0      0        2 
  17 chr17_60247436     ASom    T    C      0.5      1        2 
  17 chr17_60247436     HCab    T    C        0      0        2 
  17 chr17_60247436     HPrz    T    C        0      0        2 
  17 chr17_60247436     ZBoe    T    C        1      2        2 
  17 chr17_60247436     ZGre    T    C        0      0        2 
  17 chr17_60247436     ZHar    T    C        0      0        2 
  17 chr17_60247436   Sample    T    C        0      0        2 
  17 chr17_60254773     AAsi    G    A        0      0        2 
  17 chr17_60254773     AKia    G    A      0.5      1        2 
  17 chr17_60254773     AOna    G    A        0      0        2 
  17 chr17_60254773     ASom    G    A        0      0        2 
  17 chr17_60254773     HCab    G    A        0      0        2 
  17 chr17_60254773     HPrz    G    A        0      0        2 
  17 chr17_60254773     ZBoe    G    A        0      0        2 
  17 chr17_60254773     ZGre    G    A        0      0        2 
  17 chr17_60254773     ZHar    G    A        0      0        2 
  17 chr17_60254773   Sample    G    A        0      0        2 
  17 chr17_60255011     AAsi    C    T        0      0        2 
  17 chr17_60255011     AKia    C    T        1      2        2 
  17 chr17_60255011     AOna    C    T        0      0        2 
  17 chr17_60255011     ASom    C    T        0      0        2 
  17 chr17_60255011     HCab    C    T        0      0        2 
  17 chr17_60255011     HPrz    C    T        0      0        2 
  17 chr17_60255011     ZBoe    C    T        0      0        2 
  17 chr17_60255011     ZGre    C    T        0      0        2 
  17 chr17_60255011     ZHar    C    T        0      0        2 
  17 chr17_60255011   Sample    C    T        0      0        2 
  17 chr17_60270420     AAsi    C    T        0      0        2 
  17 chr17_60270420     AKia    C    T        0      0        2 
  17 chr17_60270420     AOna    C    T        0      0        2 
  17 chr17_60270420     ASom    C    T        0      0        2 
  17 chr17_60270420     HCab    C    T        0      0        2 
  17 chr17_60270420     HPrz    C    T        0      0        2 
  17 chr17_60270420     ZBoe    C    T      0.5      1        2 
  17 chr17_60270420     ZGre    C    T        0      0        2 
  17 chr17_60270420     ZHar    C    T        0      0        2 
  17 chr17_60270420   Sample    C    T        0      0        2 
  17 chr17_60273622     AAsi    G    A        0      0        2 
  17 chr17_60273622     AKia    G    A        0      0        2 
  17 chr17_60273622     AOna    G    A        0      0        2 
  17 chr17_60273622     ASom    G    A        0      0        2 
  17 chr17_60273622     HCab    G    A        1      2        2 
  17 chr17_60273622     HPrz    G    A        1      2        2 
  17 chr17_60273622     ZBoe    G    A        0      0        2 
  17 chr17_60273622     ZGre    G    A        0      0        2 
  17 chr17_60273622     ZHar    G    A        0      0        2 
  17 chr17_60273622   Sample    G    A        0      0        2 
  17 chr17_60274634     AAsi    T    A        0      0        2 
  17 chr17_60274634     AKia    T    A        0      0        2 
  17 chr17_60274634     AOna    T    A        0      0        2 
  17 chr17_60274634     ASom    T    A        0      0        2 
  17 chr17_60274634     HCab    T    A        1      2        2 
  17 chr17_60274634     HPrz    T    A        1      2        2 
  17 chr17_60274634     ZBoe    T    A        0      0        2 
  17 chr17_60274634     ZGre    T    A        0      0        2 
  17 chr17_60274634     ZHar    T    A        0      0        2 
  17 chr17_60274634   Sample    T    A        0      0        2 
  17 chr17_60278988     AAsi    A    G        0      0        2 
  17 chr17_60278988     AKia    A    G        0      0        2 
  17 chr17_60278988     AOna    A    G        0      0        2 
  17 chr17_60278988     ASom    A    G        0      0        2 
  17 chr17_60278988     HCab    A    G        0      0        2 
  17 chr17_60278988     HPrz    A    G        0      0        2 
  17 chr17_60278988     ZBoe    A    G      0.5      1        2 
  17 chr17_60278988     ZGre    A    G        0      0        2 
  17 chr17_60278988     ZHar    A    G        0      0        2 
  17 chr17_60278988   Sample    A    G        0      0        2 
  17 chr17_60279969     AAsi    T    G        1      2        2 
  17 chr17_60279969     AKia    T    G        0      0        2 
  17 chr17_60279969     AOna    T    G        0      0        2 
  17 chr17_60279969     ASom    T    G        0      0        2 
  17 chr17_60279969     HCab    T    G        0      0        2 
  17 chr17_60279969     HPrz    T    G        0      0        2 
  17 chr17_60279969     ZBoe    T    G        0      0        2 
  17 chr17_60279969     ZGre    T    G        0      0        2 
  17 chr17_60279969     ZHar    T    G        0      0        2 
  17 chr17_60279969   Sample    T    G        1      2        2 
  17 chr17_60280626     AAsi    C    T        1      2        2 
  17 chr17_60280626     AKia    C    T        0      0        2 
  17 chr17_60280626     AOna    C    T        0      0        2 
  17 chr17_60280626     ASom    C    T        1      2        2 
  17 chr17_60280626     HCab    C    T        0      0        2 
  17 chr17_60280626     HPrz    C    T        0      0        2 
  17 chr17_60280626     ZBoe    C    T        0      0        2 
  17 chr17_60280626     ZGre    C    T        0      0        2 
  17 chr17_60280626     ZHar    C    T        0      0        2 
  17 chr17_60280626   Sample    C    T        1      2        2 
  17 chr17_60285141     AAsi    G    A        1      2        2 
  17 chr17_60285141     AKia    G    A        0      0        2 
  17 chr17_60285141     AOna    G    A        0      0        2 
  17 chr17_60285141     ASom    G    A        0      0        2 
  17 chr17_60285141     HCab    G    A        0      0        2 
  17 chr17_60285141     HPrz    G    A        0      0        2 
  17 chr17_60285141     ZBoe    G    A        0      0        2 
  17 chr17_60285141     ZGre    G    A        0      0        2 
  17 chr17_60285141     ZHar    G    A        0      0        2 
  17 chr17_60285141   Sample    G    A        1      2        2 
  17 chr17_60290983     AAsi    T    A        0      0        2 
  17 chr17_60290983     AKia    T    A        0      0        2 
  17 chr17_60290983     AOna    T    A        0      0        2 
  17 chr17_60290983     ASom    T    A        0      0        2 
  17 chr17_60290983     HCab    T    A        0      0        2 
  17 chr17_60290983     HPrz    T    A        0      0        2 
  17 chr17_60290983     ZBoe    T    A        0      0        2 
  17 chr17_60290983     ZGre    T    A        0      0        2 
  17 chr17_60290983     ZHar    T    A      0.5      1        2 
  17 chr17_60290983   Sample    T    A        0      0        2 
  17 chr17_60322856     AAsi    T    C        0      0        2 
  17 chr17_60322856     AKia    T    C      0.5      1        2 
  17 chr17_60322856     AOna    T    C        1      2        2 
  17 chr17_60322856     ASom    T    C        0      0        2 
  17 chr17_60322856     HCab    T    C        0      0        2 
  17 chr17_60322856     HPrz    T    C        0      0        2 
  17 chr17_60322856     ZBoe    T    C        0      0        2 
  17 chr17_60322856     ZGre    T    C        0      0        2 
  17 chr17_60322856     ZHar    T    C        0      0        2 
  17 chr17_60322856   Sample    T    C        0      0        2 
  17 chr17_60328200     AAsi    A    G        0      0        2 
  17 chr17_60328200     AKia    A    G        0      0        2 
  17 chr17_60328200     AOna    A    G        0      0        2 
  17 chr17_60328200     ASom    A    G        0      0        2 
  17 chr17_60328200     HCab    A    G        0      0        2 
  17 chr17_60328200     HPrz    A    G        0      0        2 
  17 chr17_60328200     ZBoe    A    G      0.5      1        2 
  17 chr17_60328200     ZGre    A    G        0      0        2 
  17 chr17_60328200     ZHar    A    G        0      0        2 
  17 chr17_60328200   Sample    A    G        0      0        2 
  17 chr17_60333849     AAsi    C    T        0      0        2 
  17 chr17_60333849     AKia    C    T        0      0        2 
  17 chr17_60333849     AOna    C    T        0      0        2 
  17 chr17_60333849     ASom    C    T        0      0        2 
  17 chr17_60333849     HCab    C    T        1      2        2 
  17 chr17_60333849     HPrz    C    T        1      2        2 
  17 chr17_60333849     ZBoe    C    T        0      0        2 
  17 chr17_60333849     ZGre    C    T        0      0        2 
  17 chr17_60333849     ZHar    C    T        0      0        2 
  17 chr17_60333849   Sample    C    T        0      0        2 
  17 chr17_60347891     AAsi    T    C        0      0        2 
  17 chr17_60347891     AKia    T    C        0      0        2 
  17 chr17_60347891     AOna    T    C        0      0        2 
  17 chr17_60347891     ASom    T    C        0      0        2 
  17 chr17_60347891     HCab    T    C        1      2        2 
  17 chr17_60347891     HPrz    T    C        1      2        2 
  17 chr17_60347891     ZBoe    T    C        0      0        2 
  17 chr17_60347891     ZGre    T    C        0      0        2 
  17 chr17_60347891     ZHar    T    C        0      0        2 
  17 chr17_60347891   Sample    T    C        0      0        2 
  17 chr17_60349355     AAsi    T    C        0      0        2 
  17 chr17_60349355     AKia    T    C        0      0        2 
  17 chr17_60349355     AOna    T    C        0      0        2 
  17 chr17_60349355     ASom    T    C        0      0        2 
  17 chr17_60349355     HCab    T    C      0.5      1        2 
  17 chr17_60349355     HPrz    T    C        0      0        2 
  17 chr17_60349355     ZBoe    T    C        0      0        2 
  17 chr17_60349355     ZGre    T    C        0      0        2 
  17 chr17_60349355     ZHar    T    C        0      0        2 
  17 chr17_60349355   Sample    T    C        0      0        2 
  17 chr17_60353969     AAsi    G    T        0      0        2 
  17 chr17_60353969     AKia    G    T        0      0        2 
  17 chr17_60353969     AOna    G    T        0      0        2 
  17 chr17_60353969     ASom    G    T        0      0        2 
  17 chr17_60353969     HCab    G    T        0      0        2 
  17 chr17_60353969     HPrz    G    T        0      0        2 
  17 chr17_60353969     ZBoe    G    T        0      0        2 
  17 chr17_60353969     ZGre    G    T        1      2        2 
  17 chr17_60353969     ZHar    G    T        0      0        2 
  17 chr17_60353969   Sample    G    T        0      0        2 
  17 chr17_60354133     AAsi    A    G        0      0        2 
  17 chr17_60354133     AKia    A    G        0      0        2 
  17 chr17_60354133     AOna    A    G        0      0        2 
  17 chr17_60354133     ASom    A    G        0      0        2 
  17 chr17_60354133     HCab    A    G        0      0        2 
  17 chr17_60354133     HPrz    A    G      0.5      1        2 
  17 chr17_60354133     ZBoe    A    G        0      0        2 
  17 chr17_60354133     ZGre    A    G        0      0        2 
  17 chr17_60354133     ZHar    A    G        0      0        2 
  17 chr17_60354133   Sample    A    G        0      0        2 
  17 chr17_60354265     AAsi    T    C        0      0        2 
  17 chr17_60354265     AKia    T    C      0.5      1        2 
  17 chr17_60354265     AOna    T    C        0      0        2 
  17 chr17_60354265     ASom    T    C        0      0        2 
  17 chr17_60354265     HCab    T    C        0      0        2 
  17 chr17_60354265     HPrz    T    C        0      0        2 
  17 chr17_60354265     ZBoe    T    C        0      0        2 
  17 chr17_60354265     ZGre    T    C        0      0        2 
  17 chr17_60354265     ZHar    T    C        0      0        2 
  17 chr17_60354265   Sample    T    C        0      0        2 
  17 chr17_60354623     AAsi    G    A        0      0        2 
  17 chr17_60354623     AKia    G    A        0      0        2 
  17 chr17_60354623     AOna    G    A      0.5      1        2 
  17 chr17_60354623     ASom    G    A        0      0        2 
  17 chr17_60354623     HCab    G    A        0      0        2 
  17 chr17_60354623     HPrz    G    A        0      0        2 
  17 chr17_60354623     ZBoe    G    A        0      0        2 
  17 chr17_60354623     ZGre    G    A        0      0        2 
  17 chr17_60354623     ZHar    G    A        0      0        2 
  17 chr17_60354623   Sample    G    A        0      0        2 
  17 chr17_60355632     AAsi    T    G        0      0        2 
  17 chr17_60355632     AKia    T    G        0      0        2 
  17 chr17_60355632     AOna    T    G        0      0        2 
  17 chr17_60355632     ASom    T    G        0      0        2 
  17 chr17_60355632     HCab    T    G        0      0        2 
  17 chr17_60355632     HPrz    T    G        0      0        2 
  17 chr17_60355632     ZBoe    T    G        0      0        2 
  17 chr17_60355632     ZGre    T    G      0.5      1        2 
  17 chr17_60355632     ZHar    T    G        0      0        2 
  17 chr17_60355632   Sample    T    G        0      0        2 
  17 chr17_60358554     AAsi    A    G        0      0        2 
  17 chr17_60358554     AKia    A    G        0      0        2 
  17 chr17_60358554     AOna    A    G        0      0        2 
  17 chr17_60358554     ASom    A    G        0      0        2 
  17 chr17_60358554     HCab    A    G        0      0        2 
  17 chr17_60358554     HPrz    A    G        0      0        2 
  17 chr17_60358554     ZBoe    A    G      0.5      1        2 
  17 chr17_60358554     ZGre    A    G        0      0        2 
  17 chr17_60358554     ZHar    A    G        0      0        2 
  17 chr17_60358554   Sample    A    G        0      0        2 
  17 chr17_60362247     AAsi    T    C        0      0        2 
  17 chr17_60362247     AKia    T    C        0      0        2 
  17 chr17_60362247     AOna    T    C        0      0        2 
  17 chr17_60362247     ASom    T    C        0      0        2 
  17 chr17_60362247     HCab    T    C        0      0        2 
  17 chr17_60362247     HPrz    T    C        0      0        2 
  17 chr17_60362247     ZBoe    T    C        0      0        2 
  17 chr17_60362247     ZGre    T    C      0.5      1        2 
  17 chr17_60362247     ZHar    T    C        0      0        2 
  17 chr17_60362247   Sample    T    C        0      0        2 
  17 chr17_60370841     AAsi    T    C        0      0        2 
  17 chr17_60370841     AKia    T    C        0      0        2 
  17 chr17_60370841     AOna    T    C        0      0        2 
  17 chr17_60370841     ASom    T    C        0      0        2 
  17 chr17_60370841     HCab    T    C        1      2        2 
  17 chr17_60370841     HPrz    T    C        1      2        2 
  17 chr17_60370841     ZBoe    T    C        0      0        2 
  17 chr17_60370841     ZGre    T    C        0      0        2 
  17 chr17_60370841     ZHar    T    C        0      0        2 
  17 chr17_60370841   Sample    T    C        0      0        2 
  17 chr17_60378558     AAsi    G    C        0      0        2 
  17 chr17_60378558     AKia    G    C        0      0        2 
  17 chr17_60378558     AOna    G    C        0      0        2 
  17 chr17_60378558     ASom    G    C        0      0        2 
  17 chr17_60378558     HCab    G    C        1      2        2 
  17 chr17_60378558     HPrz    G    C        1      2        2 
  17 chr17_60378558     ZBoe    G    C        0      0        2 
  17 chr17_60378558     ZGre    G    C        0      0        2 
  17 chr17_60378558     ZHar    G    C        0      0        2 
  17 chr17_60378558   Sample    G    C        0      0        2 
  17 chr17_60381723     AAsi    A    G        0      0        2 
  17 chr17_60381723     AKia    A    G        0      0        2 
  17 chr17_60381723     AOna    A    G        0      0        2 
  17 chr17_60381723     ASom    A    G        0      0        2 
  17 chr17_60381723     HCab    A    G        0      0        2 
  17 chr17_60381723     HPrz    A    G        0      0        2 
  17 chr17_60381723     ZBoe    A    G      0.5      1        2 
  17 chr17_60381723     ZGre    A    G        0      0        2 
  17 chr17_60381723     ZHar    A    G        0      0        2 
  17 chr17_60381723   Sample    A    G        0      0        2 
  17 chr17_60394273     AAsi    C    T        0      0        2 
  17 chr17_60394273     AKia    C    T        0      0        2 
  17 chr17_60394273     AOna    C    T        0      0        2 
  17 chr17_60394273     ASom    C    T        0      0        2 
  17 chr17_60394273     HCab    C    T        1      2        2 
  17 chr17_60394273     HPrz    C    T        1      2        2 
  17 chr17_60394273     ZBoe    C    T        0      0        2 
  17 chr17_60394273     ZGre    C    T        0      0        2 
  17 chr17_60394273     ZHar    C    T        0      0        2 
  17 chr17_60394273   Sample    C    T        0      0        2 
  17 chr17_60397762     AAsi    T    C        0      0        2 
  17 chr17_60397762     AKia    T    C        0      0        2 
  17 chr17_60397762     AOna    T    C      0.5      1        2 
  17 chr17_60397762     ASom    T    C        0      0        2 
  17 chr17_60397762     HCab    T    C        0      0        2 
  17 chr17_60397762     HPrz    T    C        0      0        2 
  17 chr17_60397762     ZBoe    T    C        0      0        2 
  17 chr17_60397762     ZGre    T    C        0      0        2 
  17 chr17_60397762     ZHar    T    C        0      0        2 
  17 chr17_60397762   Sample    T    C        0      0        2 
  17 chr17_60399272     AAsi    T    C        0      0        2 
  17 chr17_60399272     AKia    T    C        0      0        2 
  17 chr17_60399272     AOna    T    C        0      0        2 
  17 chr17_60399272     ASom    T    C        0      0        2 
  17 chr17_60399272     HCab    T    C        0      0        2 
  17 chr17_60399272     HPrz    T    C        0      0        2 
  17 chr17_60399272     ZBoe    T    C        0      0        2 
  17 chr17_60399272     ZGre    T    C      0.5      1        2 
  17 chr17_60399272     ZHar    T    C        0      0        2 
  17 chr17_60399272   Sample    T    C        0      0        2 
  17 chr17_60402237     AAsi    C    G        0      0        2 
  17 chr17_60402237     AKia    C    G        0      0        2 
  17 chr17_60402237     AOna    C    G      0.5      1        2 
  17 chr17_60402237     ASom    C    G        0      0        2 
  17 chr17_60402237     HCab    C    G        0      0        2 
  17 chr17_60402237     HPrz    C    G        0      0        2 
  17 chr17_60402237     ZBoe    C    G        0      0        2 
  17 chr17_60402237     ZGre    C    G        0      0        2 
  17 chr17_60402237     ZHar    C    G        0      0        2 
  17 chr17_60402237   Sample    C    G        0      0        2 
  17 chr17_60403264     AAsi    A    G        0      0        2 
  17 chr17_60403264     AKia    A    G        1      2        2 
  17 chr17_60403264     AOna    A    G      0.5      1        2 
  17 chr17_60403264     ASom    A    G        0      0        2 
  17 chr17_60403264     HCab    A    G        0      0        2 
  17 chr17_60403264     HPrz    A    G        0      0        2 
  17 chr17_60403264     ZBoe    A    G        0      0        2 
  17 chr17_60403264     ZGre    A    G        0      0        2 
  17 chr17_60403264     ZHar    A    G        0      0        2 
  17 chr17_60403264   Sample    A    G        0      0        2 
  17 chr17_60403369     AAsi    G    A        0      0        2 
  17 chr17_60403369     AKia    G    A        0      0        2 
  17 chr17_60403369     AOna    G    A      0.5      1        2 
  17 chr17_60403369     ASom    G    A        0      0        2 
  17 chr17_60403369     HCab    G    A        0      0        2 
  17 chr17_60403369     HPrz    G    A        0      0        2 
  17 chr17_60403369     ZBoe    G    A        0      0        2 
  17 chr17_60403369     ZGre    G    A        0      0        2 
  17 chr17_60403369     ZHar    G    A        0      0        2 
  17 chr17_60403369   Sample    G    A        0      0        2 
  17 chr17_60406282     AAsi    G    A        0      0        2 
  17 chr17_60406282     AKia    G    A        0      0        2 
  17 chr17_60406282     AOna    G    A      0.5      1        2 
  17 chr17_60406282     ASom    G    A        0      0        2 
  17 chr17_60406282     HCab    G    A        0      0        2 
  17 chr17_60406282     HPrz    G    A        0      0        2 
  17 chr17_60406282     ZBoe    G    A        0      0        2 
  17 chr17_60406282     ZGre    G    A        0      0        2 
  17 chr17_60406282     ZHar    G    A        0      0        2 
  17 chr17_60406282   Sample    G    A        0      0        2 
  17 chr17_60408770     AAsi    G    T        0      0        2 
  17 chr17_60408770     AKia    G    T        0      0        2 
  17 chr17_60408770     AOna    G    T        0      0        2 
  17 chr17_60408770     ASom    G    T        0      0        2 
  17 chr17_60408770     HCab    G    T        0      0        2 
  17 chr17_60408770     HPrz    G    T        0      0        2 
  17 chr17_60408770     ZBoe    G    T      0.5      1        2 
  17 chr17_60408770     ZGre    G    T      0.5      1        2 
  17 chr17_60408770     ZHar    G    T        1      2        2 
  17 chr17_60408770   Sample    G    T        0      0        2 
  17 chr17_60416610     AAsi    T    C        0      0        2 
  17 chr17_60416610     AKia    T    C        0      0        2 
  17 chr17_60416610     AOna    T    C        0      0        2 
  17 chr17_60416610     ASom    T    C        0      0        2 
  17 chr17_60416610     HCab    T    C      0.5      1        2 
  17 chr17_60416610     HPrz    T    C        0      0        2 
  17 chr17_60416610     ZBoe    T    C        0      0        2 
  17 chr17_60416610     ZGre    T    C        0      0        2 
  17 chr17_60416610     ZHar    T    C        0      0        2 
  17 chr17_60416610   Sample    T    C        0      0        2 
  17 chr17_60427587     AAsi    C    T        1      2        2 
  17 chr17_60427587     AKia    C    T        0      0        2 
  17 chr17_60427587     AOna    C    T        0      0        2 
  17 chr17_60427587     ASom    C    T      0.5      1        2 
  17 chr17_60427587     HCab    C    T        0      0        2 
  17 chr17_60427587     HPrz    C    T        0      0        2 
  17 chr17_60427587     ZBoe    C    T        0      0        2 
  17 chr17_60427587     ZGre    C    T        1      2        2 
  17 chr17_60427587     ZHar    C    T        0      0        2 
  17 chr17_60427587   Sample    C    T        1      2        2 
  17 chr17_60428044     AAsi    C    T        1      2        2 
  17 chr17_60428044     AKia    C    T        0      0        2 
  17 chr17_60428044     AOna    C    T        0      0        2 
  17 chr17_60428044     ASom    C    T      0.5      1        2 
  17 chr17_60428044     HCab    C    T      0.5      1        2 
  17 chr17_60428044     HPrz    C    T        0      0        2 
  17 chr17_60428044     ZBoe    C    T        0      0        2 
  17 chr17_60428044     ZGre    C    T        1      2        2 
  17 chr17_60428044     ZHar    C    T        0      0        2 
  17 chr17_60428044   Sample    C    T        1      2        2 
  17 chr17_60428992     AAsi    C    T        0      0        2 
  17 chr17_60428992     AKia    C    T        0      0        2 
  17 chr17_60428992     AOna    C    T        1      2        2 
  17 chr17_60428992     ASom    C    T        0      0        2 
  17 chr17_60428992     HCab    C    T        0      0        2 
  17 chr17_60428992     HPrz    C    T        0      0        2 
  17 chr17_60428992     ZBoe    C    T        0      0        2 
  17 chr17_60428992     ZGre    C    T        0      0        2 
  17 chr17_60428992     ZHar    C    T        0      0        2 
  17 chr17_60428992   Sample    C    T        0      0        2 
  17 chr17_60437119     AAsi    T    G        1      2        2 
  17 chr17_60437119     AKia    T    G        0      0        2 
  17 chr17_60437119     AOna    T    G        0      0        2 
  17 chr17_60437119     ASom    T    G        0      0        2 
  17 chr17_60437119     HCab    T    G        1      2        2 
  17 chr17_60437119     HPrz    T    G        1      2        2 
  17 chr17_60437119     ZBoe    T    G        0      0        2 
  17 chr17_60437119     ZGre    T    G        1      2        2 
  17 chr17_60437119     ZHar    T    G        0      0        2 
  17 chr17_60437119   Sample    T    G        0      0        2 
  17 chr17_60440543     AAsi    C    G        0      0        2 
  17 chr17_60440543     AKia    C    G        0      0        2 
  17 chr17_60440543     AOna    C    G        0      0        2 
  17 chr17_60440543     ASom    C    G        0      0        2 
  17 chr17_60440543     HCab    C    G        0      0        2 
  17 chr17_60440543     HPrz    C    G      0.5      1        2 
  17 chr17_60440543     ZBoe    C    G        0      0        2 
  17 chr17_60440543     ZGre    C    G        0      0        2 
  17 chr17_60440543     ZHar    C    G        0      0        2 
  17 chr17_60440543   Sample    C    G        0      0        2 
  17 chr17_60445635     AAsi    A    G        0      0        2 
  17 chr17_60445635     AKia    A    G        0      0        2 
  17 chr17_60445635     AOna    A    G      0.5      1        2 
  17 chr17_60445635     ASom    A    G        0      0        2 
  17 chr17_60445635     HCab    A    G        0      0        2 
  17 chr17_60445635     HPrz    A    G        0      0        2 
  17 chr17_60445635     ZBoe    A    G        0      0        2 
  17 chr17_60445635     ZGre    A    G        0      0        2 
  17 chr17_60445635     ZHar    A    G        0      0        2 
  17 chr17_60445635   Sample    A    G        0      0        2 
  17 chr17_60450534     AAsi    C    A        0      0        2 
  17 chr17_60450534     AKia    C    A        0      0        2 
  17 chr17_60450534     AOna    C    A        0      0        2 
  17 chr17_60450534     ASom    C    A        0      0        2 
  17 chr17_60450534     HCab    C    A        0      0        2 
  17 chr17_60450534     HPrz    C    A        0      0        2 
  17 chr17_60450534     ZBoe    C    A        1      2        2 
  17 chr17_60450534     ZGre    C    A        1      2        2 
  17 chr17_60450534     ZHar    C    A        1      2        2 
  17 chr17_60450534   Sample    C    A        0      0        2 
  17 chr17_60457249     AAsi    A    T        1      2        2 
  17 chr17_60457249     AKia    A    T        0      0        2 
  17 chr17_60457249     AOna    A    T        0      0        2 
  17 chr17_60457249     ASom    A    T        1      2        2 
  17 chr17_60457249     HCab    A    T        0      0        2 
  17 chr17_60457249     HPrz    A    T        0      0        2 
  17 chr17_60457249     ZBoe    A    T        0      0        2 
  17 chr17_60457249     ZGre    A    T        0      0        2 
  17 chr17_60457249     ZHar    A    T        0      0        2 
  17 chr17_60457249   Sample    A    T        1      2        2 
  17 chr17_60468755     AAsi    T    A        0      0        2 
  17 chr17_60468755     AKia    T    A        0      0        2 
  17 chr17_60468755     AOna    T    A      0.5      1        2 
  17 chr17_60468755     ASom    T    A        0      0        2 
  17 chr17_60468755     HCab    T    A        0      0        2 
  17 chr17_60468755     HPrz    T    A        0      0        2 
  17 chr17_60468755     ZBoe    T    A        0      0        2 
  17 chr17_60468755     ZGre    T    A        0      0        2 
  17 chr17_60468755     ZHar    T    A        0      0        2 
  17 chr17_60468755   Sample    T    A        0      0        2 
  17 chr17_60484807     AAsi    T    C        0      0        2 
  17 chr17_60484807     AKia    T    C        0      0        2 
  17 chr17_60484807     AOna    T    C      0.5      1        2 
  17 chr17_60484807     ASom    T    C        0      0        2 
  17 chr17_60484807     HCab    T    C        0      0        2 
  17 chr17_60484807     HPrz    T    C        0      0        2 
  17 chr17_60484807     ZBoe    T    C        0      0        2 
  17 chr17_60484807     ZGre    T    C        0      0        2 
  17 chr17_60484807     ZHar    T    C        0      0        2 
  17 chr17_60484807   Sample    T    C        0      0        2 
  17 chr17_60487311     AAsi    C    T        0      0        2 
  17 chr17_60487311     AKia    C    T        0      0        2 
  17 chr17_60487311     AOna    C    T        0      0        2 
  17 chr17_60487311     ASom    C    T        0      0        2 
  17 chr17_60487311     HCab    C    T        0      0        2 
  17 chr17_60487311     HPrz    C    T        0      0        2 
  17 chr17_60487311     ZBoe    C    T        0      0        2 
  17 chr17_60487311     ZGre    C    T      0.5      1        2 
  17 chr17_60487311     ZHar    C    T        0      0        2 
  17 chr17_60487311   Sample    C    T        0      0        2 
  17 chr17_60495612     AAsi    T    C        0      0        2 
  17 chr17_60495612     AKia    T    C        0      0        2 
  17 chr17_60495612     AOna    T    C        0      0        2 
  17 chr17_60495612     ASom    T    C      0.5      1        2 
  17 chr17_60495612     HCab    T    C        0      0        2 
  17 chr17_60495612     HPrz    T    C        0      0        2 
  17 chr17_60495612     ZBoe    T    C        0      0        2 
  17 chr17_60495612     ZGre    T    C      0.5      1        2 
  17 chr17_60495612     ZHar    T    C        0      0        2 
  17 chr17_60495612   Sample    T    C        0      0        2 
  17 chr17_60498683     AAsi    G    T        0      0        2 
  17 chr17_60498683     AKia    G    T        0      0        2 
  17 chr17_60498683     AOna    G    T        0      0        2 
  17 chr17_60498683     ASom    G    T        0      0        2 
  17 chr17_60498683     HCab    G    T      0.5      1        2 
  17 chr17_60498683     HPrz    G    T        1      2        2 
  17 chr17_60498683     ZBoe    G    T        0      0        2 
  17 chr17_60498683     ZGre    G    T        0      0        2 
  17 chr17_60498683     ZHar    G    T        0      0        2 
  17 chr17_60498683   Sample    G    T        0      0        2 
  17 chr17_60505012     AAsi    T    A        0      0        2 
  17 chr17_60505012     AKia    T    A        0      0        2 
  17 chr17_60505012     AOna    T    A        0      0        2 
  17 chr17_60505012     ASom    T    A        0      0        2 
  17 chr17_60505012     HCab    T    A      0.5      1        2 
  17 chr17_60505012     HPrz    T    A        0      0        2 
  17 chr17_60505012     ZBoe    T    A        0      0        2 
  17 chr17_60505012     ZGre    T    A        0      0        2 
  17 chr17_60505012     ZHar    T    A        0      0        2 
  17 chr17_60505012   Sample    T    A        0      0        2 
  17 chr17_60507987     AAsi    G    A        0      0        2 
  17 chr17_60507987     AKia    G    A        0      0        2 
  17 chr17_60507987     AOna    G    A        0      0        2 
  17 chr17_60507987     ASom    G    A        0      0        2 
  17 chr17_60507987     HCab    G    A      0.5      1        2 
  17 chr17_60507987     HPrz    G    A        0      0        2 
  17 chr17_60507987     ZBoe    G    A        0      0        2 
  17 chr17_60507987     ZGre    G    A        0      0        2 
  17 chr17_60507987     ZHar    G    A        0      0        2 
  17 chr17_60507987   Sample    G    A        0      0        2 
  17 chr17_60508815     AAsi    G    A      0.5      1        2 
  17 chr17_60508815     AKia    G    A        0      0        2 
  17 chr17_60508815     AOna    G    A        0      0        2 
  17 chr17_60508815     ASom    G    A        0      0        2 
  17 chr17_60508815     HCab    G    A        0      0        2 
  17 chr17_60508815     HPrz    G    A        0      0        2 
  17 chr17_60508815     ZBoe    G    A        0      0        2 
  17 chr17_60508815     ZGre    G    A        0      0        2 
  17 chr17_60508815     ZHar    G    A        0      0        2 
  17 chr17_60508815   Sample    G    A        0      0        2 
  17 chr17_60529449     AAsi    G    T        0      0        2 
  17 chr17_60529449     AKia    G    T        0      0        2 
  17 chr17_60529449     AOna    G    T        0      0        2 
  17 chr17_60529449     ASom    G    T        0      0        2 
  17 chr17_60529449     HCab    G    T        1      2        2 
  17 chr17_60529449     HPrz    G    T        1      2        2 
  17 chr17_60529449     ZBoe    G    T        0      0        2 
  17 chr17_60529449     ZGre    G    T        0      0        2 
  17 chr17_60529449     ZHar    G    T        0      0        2 
  17 chr17_60529449   Sample    G    T        0      0        2 
  17 chr17_60535281     AAsi    T    C        0      0        2 
  17 chr17_60535281     AKia    T    C        0      0        2 
  17 chr17_60535281     AOna    T    C      0.5      1        2 
  17 chr17_60535281     ASom    T    C        0      0        2 
  17 chr17_60535281     HCab    T    C        0      0        2 
  17 chr17_60535281     HPrz    T    C        0      0        2 
  17 chr17_60535281     ZBoe    T    C        0      0        2 
  17 chr17_60535281     ZGre    T    C        0      0        2 
  17 chr17_60535281     ZHar    T    C        0      0        2 
  17 chr17_60535281   Sample    T    C        0      0        2 
  17 chr17_60536294     AAsi    G    T        0      0        2 
  17 chr17_60536294     AKia    G    T        0      0        2 
  17 chr17_60536294     AOna    G    T        0      0        2 
  17 chr17_60536294     ASom    G    T        0      0        2 
  17 chr17_60536294     HCab    G    T        1      2        2 
  17 chr17_60536294     HPrz    G    T        1      2        2 
  17 chr17_60536294     ZBoe    G    T        0      0        2 
  17 chr17_60536294     ZGre    G    T        0      0        2 
  17 chr17_60536294     ZHar    G    T        0      0        2 
  17 chr17_60536294   Sample    G    T        0      0        2 
  17 chr17_60541389     AAsi    C    T        0      0        2 
  17 chr17_60541389     AKia    C    T        0      0        2 
  17 chr17_60541389     AOna    C    T        0      0        2 
  17 chr17_60541389     ASom    C    T        0      0        2 
  17 chr17_60541389     HCab    C    T        0      0        2 
  17 chr17_60541389     HPrz    C    T        0      0        2 
  17 chr17_60541389     ZBoe    C    T      0.5      1        2 
  17 chr17_60541389     ZGre    C    T        0      0        2 
  17 chr17_60541389     ZHar    C    T        0      0        2 
  17 chr17_60541389   Sample    C    T        0      0        2 
  17 chr17_60547976     AAsi    A    G        0      0        2 
  17 chr17_60547976     AKia    A    G        1      2        2 
  17 chr17_60547976     AOna    A    G        0      0        2 
  17 chr17_60547976     ASom    A    G        0      0        2 
  17 chr17_60547976     HCab    A    G        0      0        2 
  17 chr17_60547976     HPrz    A    G        0      0        2 
  17 chr17_60547976     ZBoe    A    G        0      0        2 
  17 chr17_60547976     ZGre    A    G        0      0        2 
  17 chr17_60547976     ZHar    A    G        0      0        2 
  17 chr17_60547976   Sample    A    G        0      0        2 
  17 chr17_60549131     AAsi    T    C        0      0        2 
  17 chr17_60549131     AKia    T    C        0      0        2 
  17 chr17_60549131     AOna    T    C        0      0        2 
  17 chr17_60549131     ASom    T    C        0      0        2 
  17 chr17_60549131     HCab    T    C      0.5      1        2 
  17 chr17_60549131     HPrz    T    C        1      2        2 
  17 chr17_60549131     ZBoe    T    C        0      0        2 
  17 chr17_60549131     ZGre    T    C        0      0        2 
  17 chr17_60549131     ZHar    T    C        0      0        2 
  17 chr17_60549131   Sample    T    C        0      0        2 
  17 chr17_60549746     AAsi    T    C        0      0        2 
  17 chr17_60549746     AKia    T    C        0      0        2 
  17 chr17_60549746     AOna    T    C        0      0        2 
  17 chr17_60549746     ASom    T    C        0      0        2 
  17 chr17_60549746     HCab    T    C        1      2        2 
  17 chr17_60549746     HPrz    T    C        1      2        2 
  17 chr17_60549746     ZBoe    T    C      0.5      1        2 
  17 chr17_60549746     ZGre    T    C        0      0        2 
  17 chr17_60549746     ZHar    T    C        0      0        2 
  17 chr17_60549746   Sample    T    C        0      0        2 
  17 chr17_60550114     AAsi    T    C        0      0        2 
  17 chr17_60550114     AKia    T    C        0      0        2 
  17 chr17_60550114     AOna    T    C        0      0        2 
  17 chr17_60550114     ASom    T    C        0      0        2 
  17 chr17_60550114     HCab    T    C        1      2        2 
  17 chr17_60550114     HPrz    T    C        1      2        2 
  17 chr17_60550114     ZBoe    T    C        0      0        2 
  17 chr17_60550114     ZGre    T    C        0      0        2 
  17 chr17_60550114     ZHar    T    C        0      0        2 
  17 chr17_60550114   Sample    T    C        0      0        2 
  17 chr17_60556989     AAsi    G    T        0      0        2 
  17 chr17_60556989     AKia    G    T        0      0        2 
  17 chr17_60556989     AOna    G    T        0      0        2 
  17 chr17_60556989     ASom    G    T        0      0        2 
  17 chr17_60556989     HCab    G    T        1      2        2 
  17 chr17_60556989     HPrz    G    T        1      2        2 
  17 chr17_60556989     ZBoe    G    T        0      0        2 
  17 chr17_60556989     ZGre    G    T        0      0        2 
  17 chr17_60556989     ZHar    G    T        0      0        2 
  17 chr17_60556989   Sample    G    T        0      0        2 
  17 chr17_60557519     AAsi    C    T        0      0        2 
  17 chr17_60557519     AKia    C    T        0      0        2 
  17 chr17_60557519     AOna    C    T        0      0        2 
  17 chr17_60557519     ASom    C    T        0      0        2 
  17 chr17_60557519     HCab    C    T        1      2        2 
  17 chr17_60557519     HPrz    C    T        1      2        2 
  17 chr17_60557519     ZBoe    C    T        0      0        2 
  17 chr17_60557519     ZGre    C    T        0      0        2 
  17 chr17_60557519     ZHar    C    T        0      0        2 
  17 chr17_60557519   Sample    C    T        0      0        2 
  17 chr17_60561113     AAsi    T    C        0      0        2 
  17 chr17_60561113     AKia    T    C        0      0        2 
  17 chr17_60561113     AOna    T    C        0      0        2 
  17 chr17_60561113     ASom    T    C        0      0        2 
  17 chr17_60561113     HCab    T    C      0.5      1        2 
  17 chr17_60561113     HPrz    T    C        1      2        2 
  17 chr17_60561113     ZBoe    T    C        0      0        2 
  17 chr17_60561113     ZGre    T    C        0      0        2 
  17 chr17_60561113     ZHar    T    C        0      0        2 
  17 chr17_60561113   Sample    T    C        0      0        2 
  17 chr17_60565472     AAsi    C    G        0      0        2 
  17 chr17_60565472     AKia    C    G        0      0        2 
  17 chr17_60565472     AOna    C    G      0.5      1        2 
  17 chr17_60565472     ASom    C    G        0      0        2 
  17 chr17_60565472     HCab    C    G        0      0        2 
  17 chr17_60565472     HPrz    C    G        0      0        2 
  17 chr17_60565472     ZBoe    C    G        0      0        2 
  17 chr17_60565472     ZGre    C    G        0      0        2 
  17 chr17_60565472     ZHar    C    G        0      0        2 
  17 chr17_60565472   Sample    C    G        0      0        2 
  17 chr17_60578006     AAsi    G    A        0      0        2 
  17 chr17_60578006     AKia    G    A        0      0        2 
  17 chr17_60578006     AOna    G    A        0      0        2 
  17 chr17_60578006     ASom    G    A        0      0        2 
  17 chr17_60578006     HCab    G    A        0      0        2 
  17 chr17_60578006     HPrz    G    A        0      0        2 
  17 chr17_60578006     ZBoe    G    A      0.5      1        2 
  17 chr17_60578006     ZGre    G    A        0      0        2 
  17 chr17_60578006     ZHar    G    A        0      0        2 
  17 chr17_60578006   Sample    G    A        0      0        2 
  17 chr17_60580223     AAsi    C    T        0      0        2 
  17 chr17_60580223     AKia    C    T        0      0        2 
  17 chr17_60580223     AOna    C    T        1      2        2 
  17 chr17_60580223     ASom    C    T        0      0        2 
  17 chr17_60580223     HCab    C    T        0      0        2 
  17 chr17_60580223     HPrz    C    T        0      0        2 
  17 chr17_60580223     ZBoe    C    T        0      0        2 
  17 chr17_60580223     ZGre    C    T        0      0        2 
  17 chr17_60580223     ZHar    C    T        0      0        2 
  17 chr17_60580223   Sample    C    T        0      0        2 
  17 chr17_60581282     AAsi    A    T        0      0        2 
  17 chr17_60581282     AKia    A    T        0      0        2 
  17 chr17_60581282     AOna    A    T        0      0        2 
  17 chr17_60581282     ASom    A    T        0      0        2 
  17 chr17_60581282     HCab    A    T      0.5      1        2 
  17 chr17_60581282     HPrz    A    T        1      2        2 
  17 chr17_60581282     ZBoe    A    T        0      0        2 
  17 chr17_60581282     ZGre    A    T        0      0        2 
  17 chr17_60581282     ZHar    A    T        0      0        2 
  17 chr17_60581282   Sample    A    T        0      0        2 
  17 chr17_60588274     AAsi    A    C        0      0        2 
  17 chr17_60588274     AKia    A    C        0      0        2 
  17 chr17_60588274     AOna    A    C      0.5      1        2 
  17 chr17_60588274     ASom    A    C        0      0        2 
  17 chr17_60588274     HCab    A    C        0      0        2 
  17 chr17_60588274     HPrz    A    C        0      0        2 
  17 chr17_60588274     ZBoe    A    C        0      0        2 
  17 chr17_60588274     ZGre    A    C        0      0        2 
  17 chr17_60588274     ZHar    A    C        0      0        2 
  17 chr17_60588274   Sample    A    C        0      0        2 
  17 chr17_60591794     AAsi    C    T        0      0        2 
  17 chr17_60591794     AKia    C    T        0      0        2 
  17 chr17_60591794     AOna    C    T        0      0        2 
  17 chr17_60591794     ASom    C    T        0      0        2 
  17 chr17_60591794     HCab    C    T        0      0        2 
  17 chr17_60591794     HPrz    C    T        0      0        2 
  17 chr17_60591794     ZBoe    C    T      0.5      1        2 
  17 chr17_60591794     ZGre    C    T        0      0        2 
  17 chr17_60591794     ZHar    C    T        0      0        2 
  17 chr17_60591794   Sample    C    T        0      0        2 
  17 chr17_60601008     AAsi    A    G        0      0        2 
  17 chr17_60601008     AKia    A    G        0      0        2 
  17 chr17_60601008     AOna    A    G        0      0        2 
  17 chr17_60601008     ASom    A    G        0      0        2 
  17 chr17_60601008     HCab    A    G        0      0        2 
  17 chr17_60601008     HPrz    A    G        0      0        2 
  17 chr17_60601008     ZBoe    A    G      0.5      1        2 
  17 chr17_60601008     ZGre    A    G        0      0        2 
  17 chr17_60601008     ZHar    A    G        0      0        2 
  17 chr17_60601008   Sample    A    G        0      0        2 
  17 chr17_60604123     AAsi    T    C        0      0        2 
  17 chr17_60604123     AKia    T    C        0      0        2 
  17 chr17_60604123     AOna    T    C        0      0        2 
  17 chr17_60604123     ASom    T    C        0      0        2 
  17 chr17_60604123     HCab    T    C        0      0        2 
  17 chr17_60604123     HPrz    T    C        0      0        2 
  17 chr17_60604123     ZBoe    T    C      0.5      1        2 
  17 chr17_60604123     ZGre    T    C        0      0        2 
  17 chr17_60604123     ZHar    T    C        1      2        2 
  17 chr17_60604123   Sample    T    C        0      0        2 
  17 chr17_60616608     AAsi    C    T        0      0        2 
  17 chr17_60616608     AKia    C    T        0      0        2 
  17 chr17_60616608     AOna    C    T        0      0        2 
  17 chr17_60616608     ASom    C    T        0      0        2 
  17 chr17_60616608     HCab    C    T        0      0        2 
  17 chr17_60616608     HPrz    C    T        0      0        2 
  17 chr17_60616608     ZBoe    C    T        0      0        2 
  17 chr17_60616608     ZGre    C    T        0      0        2 
  17 chr17_60616608     ZHar    C    T        1      2        2 
  17 chr17_60616608   Sample    C    T        0      0        2 
  17 chr17_60625399     AAsi    A    G        1      2        2 
  17 chr17_60625399     AKia    A    G        0      0        2 
  17 chr17_60625399     AOna    A    G        0      0        2 
  17 chr17_60625399     ASom    A    G        1      2        2 
  17 chr17_60625399     HCab    A    G        0      0        2 
  17 chr17_60625399     HPrz    A    G        0      0        2 
  17 chr17_60625399     ZBoe    A    G        0      0        2 
  17 chr17_60625399     ZGre    A    G        0      0        2 
  17 chr17_60625399     ZHar    A    G        0      0        2 
  17 chr17_60625399   Sample    A    G        1      2        2 
  17 chr17_60627601     AAsi    T    A        0      0        2 
  17 chr17_60627601     AKia    T    A        0      0        2 
  17 chr17_60627601     AOna    T    A        0      0        2 
  17 chr17_60627601     ASom    T    A        0      0        2 
  17 chr17_60627601     HCab    T    A        1      2        2 
  17 chr17_60627601     HPrz    T    A        1      2        2 
  17 chr17_60627601     ZBoe    T    A        0      0        2 
  17 chr17_60627601     ZGre    T    A        0      0        2 
  17 chr17_60627601     ZHar    T    A        0      0        2 
  17 chr17_60627601   Sample    T    A        0      0        2 
  17 chr17_60644484     AAsi    A    T        0      0        2 
  17 chr17_60644484     AKia    A    T        0      0        2 
  17 chr17_60644484     AOna    A    T        0      0        2 
  17 chr17_60644484     ASom    A    T        0      0        2 
  17 chr17_60644484     HCab    A    T      0.5      1        2 
  17 chr17_60644484     HPrz    A    T        1      2        2 
  17 chr17_60644484     ZBoe    A    T        0      0        2 
  17 chr17_60644484     ZGre    A    T        0      0        2 
  17 chr17_60644484     ZHar    A    T        0      0        2 
  17 chr17_60644484   Sample    A    T        0      0        2 
  17 chr17_60669402     AAsi    C    T        0      0        2 
  17 chr17_60669402     AKia    C    T        0      0        2 
  17 chr17_60669402     AOna    C    T        0      0        2 
  17 chr17_60669402     ASom    C    T        0      0        2 
  17 chr17_60669402     HCab    C    T        0      0        2 
  17 chr17_60669402     HPrz    C    T      0.5      1        2 
  17 chr17_60669402     ZBoe    C    T        0      0        2 
  17 chr17_60669402     ZGre    C    T        0      0        2 
  17 chr17_60669402     ZHar    C    T        0      0        2 
  17 chr17_60669402   Sample    C    T        0      0        2 
  17 chr17_60673059     AAsi    A    G        0      0        2 
  17 chr17_60673059     AKia    A    G        0      0        2 
  17 chr17_60673059     AOna    A    G      0.5      1        2 
  17 chr17_60673059     ASom    A    G        0      0        2 
  17 chr17_60673059     HCab    A    G        0      0        2 
  17 chr17_60673059     HPrz    A    G        0      0        2 
  17 chr17_60673059     ZBoe    A    G        1      2        2 
  17 chr17_60673059     ZGre    A    G        0      0        2 
  17 chr17_60673059     ZHar    A    G        0      0        2 
  17 chr17_60673059   Sample    A    G        0      0        2 
  17 chr17_60680238     AAsi    T    C        0      0        2 
  17 chr17_60680238     AKia    T    C        0      0        2 
  17 chr17_60680238     AOna    T    C        0      0        2 
  17 chr17_60680238     ASom    T    C        0      0        2 
  17 chr17_60680238     HCab    T    C        1      2        2 
  17 chr17_60680238     HPrz    T    C        1      2        2 
  17 chr17_60680238     ZBoe    T    C        0      0        2 
  17 chr17_60680238     ZGre    T    C        0      0        2 
  17 chr17_60680238     ZHar    T    C        0      0        2 
  17 chr17_60680238   Sample    T    C        0      0        2 
  17 chr17_60686251     AAsi    G    A        0      0        2 
  17 chr17_60686251     AKia    G    A        0      0        2 
  17 chr17_60686251     AOna    G    A        0      0        2 
  17 chr17_60686251     ASom    G    A        0      0        2 
  17 chr17_60686251     HCab    G    A        1      2        2 
  17 chr17_60686251     HPrz    G    A        1      2        2 
  17 chr17_60686251     ZBoe    G    A        0      0        2 
  17 chr17_60686251     ZGre    G    A        0      0        2 
  17 chr17_60686251     ZHar    G    A        0      0        2 
  17 chr17_60686251   Sample    G    A        0      0        2 
  17 chr17_60694361     AAsi    G    A        0      0        2 
  17 chr17_60694361     AKia    G    A        0      0        2 
  17 chr17_60694361     AOna    G    A        0      0        2 
  17 chr17_60694361     ASom    G    A        0      0        2 
  17 chr17_60694361     HCab    G    A        0      0        2 
  17 chr17_60694361     HPrz    G    A      0.5      1        2 
  17 chr17_60694361     ZBoe    G    A        0      0        2 
  17 chr17_60694361     ZGre    G    A        0      0        2 
  17 chr17_60694361     ZHar    G    A        0      0        2 
  17 chr17_60694361   Sample    G    A        0      0        2 
  17 chr17_60709184     AAsi    A    G        0      0        2 
  17 chr17_60709184     AKia    A    G        0      0        2 
  17 chr17_60709184     AOna    A    G        0      0        2 
  17 chr17_60709184     ASom    A    G        0      0        2 
  17 chr17_60709184     HCab    A    G        1      2        2 
  17 chr17_60709184     HPrz    A    G        1      2        2 
  17 chr17_60709184     ZBoe    A    G        0      0        2 
  17 chr17_60709184     ZGre    A    G        0      0        2 
  17 chr17_60709184     ZHar    A    G        0      0        2 
  17 chr17_60709184   Sample    A    G        0      0        2 
  17 chr17_60710313     AAsi    T    C        0      0        2 
  17 chr17_60710313     AKia    T    C        0      0        2 
  17 chr17_60710313     AOna    T    C        0      0        2 
  17 chr17_60710313     ASom    T    C        0      0        2 
  17 chr17_60710313     HCab    T    C        1      2        2 
  17 chr17_60710313     HPrz    T    C        1      2        2 
  17 chr17_60710313     ZBoe    T    C        0      0        2 
  17 chr17_60710313     ZGre    T    C        0      0        2 
  17 chr17_60710313     ZHar    T    C        0      0        2 
  17 chr17_60710313   Sample    T    C        0      0        2 
  17 chr17_60710386     AAsi    T    C        0      0        2 
  17 chr17_60710386     AKia    T    C        1      2        2 
  17 chr17_60710386     AOna    T    C      0.5      1        2 
  17 chr17_60710386     ASom    T    C        0      0        2 
  17 chr17_60710386     HCab    T    C        0      0        2 
  17 chr17_60710386     HPrz    T    C        0      0        2 
  17 chr17_60710386     ZBoe    T    C        0      0        2 
  17 chr17_60710386     ZGre    T    C        0      0        2 
  17 chr17_60710386     ZHar    T    C        0      0        2 
  17 chr17_60710386   Sample    T    C        0      0        2 
  17 chr17_60725369     AAsi    C    A        0      0        2 
  17 chr17_60725369     AKia    C    A        0      0        2 
  17 chr17_60725369     AOna    C    A        0      0        2 
  17 chr17_60725369     ASom    C    A        0      0        2 
  17 chr17_60725369     HCab    C    A        1      2        2 
  17 chr17_60725369     HPrz    C    A        1      2        2 
  17 chr17_60725369     ZBoe    C    A        0      0        2 
  17 chr17_60725369     ZGre    C    A        0      0        2 
  17 chr17_60725369     ZHar    C    A        0      0        2 
  17 chr17_60725369   Sample    C    A        0      0        2 
  17 chr17_60727774     AAsi    T    C        0      0        2 
  17 chr17_60727774     AKia    T    C        0      0        2 
  17 chr17_60727774     AOna    T    C        0      0        2 
  17 chr17_60727774     ASom    T    C      0.5      1        2 
  17 chr17_60727774     HCab    T    C        1      2        2 
  17 chr17_60727774     HPrz    T    C        1      2        2 
  17 chr17_60727774     ZBoe    T    C        0      0        2 
  17 chr17_60727774     ZGre    T    C        0      0        2 
  17 chr17_60727774     ZHar    T    C        0      0        2 
  17 chr17_60727774   Sample    T    C        0      0        2 
  17 chr17_60729091     AAsi    C    A        0      0        2 
  17 chr17_60729091     AKia    C    A        0      0        2 
  17 chr17_60729091     AOna    C    A        0      0        2 
  17 chr17_60729091     ASom    C    A        0      0        2 
  17 chr17_60729091     HCab    C    A        0      0        2 
  17 chr17_60729091     HPrz    C    A        0      0        2 
  17 chr17_60729091     ZBoe    C    A      0.5      1        2 
  17 chr17_60729091     ZGre    C    A        0      0        2 
  17 chr17_60729091     ZHar    C    A        0      0        2 
  17 chr17_60729091   Sample    C    A        0      0        2 
  17 chr17_60752674     AAsi    G    T        0      0        2 
  17 chr17_60752674     AKia    G    T        1      2        2 
  17 chr17_60752674     AOna    G    T        1      2        2 
  17 chr17_60752674     ASom    G    T        0      0        2 
  17 chr17_60752674     HCab    G    T        0      0        2 
  17 chr17_60752674     HPrz    G    T        0      0        2 
  17 chr17_60752674     ZBoe    G    T        0      0        2 
  17 chr17_60752674     ZGre    G    T        0      0        2 
  17 chr17_60752674     ZHar    G    T        0      0        2 
  17 chr17_60752674   Sample    G    T        0      0        2 
  17 chr17_60754869     AAsi    A    T        0      0        2 
  17 chr17_60754869     AKia    A    T        0      0        2 
  17 chr17_60754869     AOna    A    T        0      0        2 
  17 chr17_60754869     ASom    A    T        0      0        2 
  17 chr17_60754869     HCab    A    T        1      2        2 
  17 chr17_60754869     HPrz    A    T        1      2        2 
  17 chr17_60754869     ZBoe    A    T        0      0        2 
  17 chr17_60754869     ZGre    A    T        0      0        2 
  17 chr17_60754869     ZHar    A    T        0      0        2 
  17 chr17_60754869   Sample    A    T        0      0        2 
  17 chr17_60763102     AAsi    G    A        0      0        2 
  17 chr17_60763102     AKia    G    A        0      0        2 
  17 chr17_60763102     AOna    G    A        0      0        2 
  17 chr17_60763102     ASom    G    A        0      0        2 
  17 chr17_60763102     HCab    G    A        0      0        2 
  17 chr17_60763102     HPrz    G    A        0      0        2 
  17 chr17_60763102     ZBoe    G    A      0.5      1        2 
  17 chr17_60763102     ZGre    G    A        0      0        2 
  17 chr17_60763102     ZHar    G    A        0      0        2 
  17 chr17_60763102   Sample    G    A        0      0        2 
  17 chr17_60766085     AAsi    C    G        0      0        2 
  17 chr17_60766085     AKia    C    G        0      0        2 
  17 chr17_60766085     AOna    C    G        0      0        2 
  17 chr17_60766085     ASom    C    G        0      0        2 
  17 chr17_60766085     HCab    C    G        0      0        2 
  17 chr17_60766085     HPrz    C    G        0      0        2 
  17 chr17_60766085     ZBoe    C    G        0      0        2 
  17 chr17_60766085     ZGre    C    G        0      0        2 
  17 chr17_60766085     ZHar    C    G        1      2        2 
  17 chr17_60766085   Sample    C    G        0      0        2 
  17 chr17_60780740     AAsi    A    G        0      0        2 
  17 chr17_60780740     AKia    A    G        0      0        2 
  17 chr17_60780740     AOna    A    G        0      0        2 
  17 chr17_60780740     ASom    A    G        0      0        2 
  17 chr17_60780740     HCab    A    G        1      2        2 
  17 chr17_60780740     HPrz    A    G        1      2        2 
  17 chr17_60780740     ZBoe    A    G        0      0        2 
  17 chr17_60780740     ZGre    A    G        0      0        2 
  17 chr17_60780740     ZHar    A    G        0      0        2 
  17 chr17_60780740   Sample    A    G        0      0        2 
  17 chr17_60783436     AAsi    T    C        0      0        2 
  17 chr17_60783436     AKia    T    C        0      0        2 
  17 chr17_60783436     AOna    T    C        0      0        2 
  17 chr17_60783436     ASom    T    C        0      0        2 
  17 chr17_60783436     HCab    T    C        1      2        2 
  17 chr17_60783436     HPrz    T    C        1      2        2 
  17 chr17_60783436     ZBoe    T    C        0      0        2 
  17 chr17_60783436     ZGre    T    C        0      0        2 
  17 chr17_60783436     ZHar    T    C        0      0        2 
  17 chr17_60783436   Sample    T    C        0      0        2 
  17 chr17_60795127     AAsi    T    C        0      0        2 
  17 chr17_60795127     AKia    T    C        0      0        2 
  17 chr17_60795127     AOna    T    C        0      0        2 
  17 chr17_60795127     ASom    T    C        0      0        2 
  17 chr17_60795127     HCab    T    C        0      0        2 
  17 chr17_60795127     HPrz    T    C        0      0        2 
  17 chr17_60795127     ZBoe    T    C      0.5      1        2 
  17 chr17_60795127     ZGre    T    C        0      0        2 
  17 chr17_60795127     ZHar    T    C        0      0        2 
  17 chr17_60795127   Sample    T    C        0      0        2 
  17 chr17_60795224     AAsi    A    T        0      0        2 
  17 chr17_60795224     AKia    A    T        0      0        2 
  17 chr17_60795224     AOna    A    T        0      0        2 
  17 chr17_60795224     ASom    A    T        0      0        2 
  17 chr17_60795224     HCab    A    T        1      2        2 
  17 chr17_60795224     HPrz    A    T        1      2        2 
  17 chr17_60795224     ZBoe    A    T        0      0        2 
  17 chr17_60795224     ZGre    A    T        0      0        2 
  17 chr17_60795224     ZHar    A    T        0      0        2 
  17 chr17_60795224   Sample    A    T        0      0        2 
  17 chr17_60797381     AAsi    C    A        0      0        2 
  17 chr17_60797381     AKia    C    A        0      0        2 
  17 chr17_60797381     AOna    C    A        0      0        2 
  17 chr17_60797381     ASom    C    A        0      0        2 
  17 chr17_60797381     HCab    C    A        0      0        2 
  17 chr17_60797381     HPrz    C    A        0      0        2 
  17 chr17_60797381     ZBoe    C    A      0.5      1        2 
  17 chr17_60797381     ZGre    C    A        0      0        2 
  17 chr17_60797381     ZHar    C    A        0      0        2 
  17 chr17_60797381   Sample    C    A        0      0        2 
  17 chr17_60797480     AAsi    T    C        0      0        2 
  17 chr17_60797480     AKia    T    C      0.5      1        2 
  17 chr17_60797480     AOna    T    C        0      0        2 
  17 chr17_60797480     ASom    T    C        0      0        2 
  17 chr17_60797480     HCab    T    C        0      0        2 
  17 chr17_60797480     HPrz    T    C        0      0        2 
  17 chr17_60797480     ZBoe    T    C        0      0        2 
  17 chr17_60797480     ZGre    T    C        0      0        2 
  17 chr17_60797480     ZHar    T    C        0      0        2 
  17 chr17_60797480   Sample    T    C        0      0        2 
  17 chr17_60805557     AAsi    A    G        0      0        2 
  17 chr17_60805557     AKia    A    G        0      0        2 
  17 chr17_60805557     AOna    A    G        0      0        2 
  17 chr17_60805557     ASom    A    G        0      0        2 
  17 chr17_60805557     HCab    A    G        1      2        2 
  17 chr17_60805557     HPrz    A    G        1      2        2 
  17 chr17_60805557     ZBoe    A    G        0      0        2 
  17 chr17_60805557     ZGre    A    G        0      0        2 
  17 chr17_60805557     ZHar    A    G        0      0        2 
  17 chr17_60805557   Sample    A    G        0      0        2 
  17 chr17_60815524     AAsi    T    C        0      0        2 
  17 chr17_60815524     AKia    T    C      0.5      1        2 
  17 chr17_60815524     AOna    T    C        0      0        2 
  17 chr17_60815524     ASom    T    C        0      0        2 
  17 chr17_60815524     HCab    T    C        0      0        2 
  17 chr17_60815524     HPrz    T    C        0      0        2 
  17 chr17_60815524     ZBoe    T    C        0      0        2 
  17 chr17_60815524     ZGre    T    C        0      0        2 
  17 chr17_60815524     ZHar    T    C        0      0        2 
  17 chr17_60815524   Sample    T    C        0      0        2 
  17 chr17_60820980     AAsi    T    C        0      0        2 
  17 chr17_60820980     AKia    T    C        0      0        2 
  17 chr17_60820980     AOna    T    C        0      0        2 
  17 chr17_60820980     ASom    T    C        0      0        2 
  17 chr17_60820980     HCab    T    C      0.5      1        2 
  17 chr17_60820980     HPrz    T    C        0      0        2 
  17 chr17_60820980     ZBoe    T    C        0      0        2 
  17 chr17_60820980     ZGre    T    C        0      0        2 
  17 chr17_60820980     ZHar    T    C        0      0        2 
  17 chr17_60820980   Sample    T    C        0      0        2 
  17 chr17_60821850     AAsi    G    A        1      2        2 
  17 chr17_60821850     AKia    G    A        0      0        2 
  17 chr17_60821850     AOna    G    A        0      0        2 
  17 chr17_60821850     ASom    G    A        1      2        2 
  17 chr17_60821850     HCab    G    A        0      0        2 
  17 chr17_60821850     HPrz    G    A        0      0        2 
  17 chr17_60821850     ZBoe    G    A        0      0        2 
  17 chr17_60821850     ZGre    G    A        0      0        2 
  17 chr17_60821850     ZHar    G    A        0      0        2 
  17 chr17_60821850   Sample    G    A        1      2        2 
  17 chr17_60822332     AAsi    G    A        0      0        2 
  17 chr17_60822332     AKia    G    A        0      0        2 
  17 chr17_60822332     AOna    G    A        0      0        2 
  17 chr17_60822332     ASom    G    A        0      0        2 
  17 chr17_60822332     HCab    G    A        0      0        2 
  17 chr17_60822332     HPrz    G    A        0      0        2 
  17 chr17_60822332     ZBoe    G    A        0      0        2 
  17 chr17_60822332     ZGre    G    A        1      2        2 
  17 chr17_60822332     ZHar    G    A        0      0        2 
  17 chr17_60822332   Sample    G    A        0      0        2 
  17 chr17_60829043     AAsi    C    G        0      0        2 
  17 chr17_60829043     AKia    C    G        0      0        2 
  17 chr17_60829043     AOna    C    G        0      0        2 
  17 chr17_60829043     ASom    C    G        0      0        2 
  17 chr17_60829043     HCab    C    G        0      0        2 
  17 chr17_60829043     HPrz    C    G        0      0        2 
  17 chr17_60829043     ZBoe    C    G        0      0        2 
  17 chr17_60829043     ZGre    C    G        0      0        2 
  17 chr17_60829043     ZHar    C    G        1      2        2 
  17 chr17_60829043   Sample    C    G        0      0        2 
  17 chr17_60830192     AAsi    A    G        0      0        2 
  17 chr17_60830192     AKia    A    G        0      0        2 
  17 chr17_60830192     AOna    A    G        0      0        2 
  17 chr17_60830192     ASom    A    G        0      0        2 
  17 chr17_60830192     HCab    A    G        1      2        2 
  17 chr17_60830192     HPrz    A    G        1      2        2 
  17 chr17_60830192     ZBoe    A    G        0      0        2 
  17 chr17_60830192     ZGre    A    G        0      0        2 
  17 chr17_60830192     ZHar    A    G        0      0        2 
  17 chr17_60830192   Sample    A    G        0      0        2 
  17 chr17_60840063     AAsi    G    A        0      0        2 
  17 chr17_60840063     AKia    G    A        0      0        2 
  17 chr17_60840063     AOna    G    A        0      0        2 
  17 chr17_60840063     ASom    G    A        0      0        2 
  17 chr17_60840063     HCab    G    A        1      2        2 
  17 chr17_60840063     HPrz    G    A        1      2        2 
  17 chr17_60840063     ZBoe    G    A        0      0        2 
  17 chr17_60840063     ZGre    G    A        0      0        2 
  17 chr17_60840063     ZHar    G    A        0      0        2 
  17 chr17_60840063   Sample    G    A        0      0        2 
  17 chr17_60841280     AAsi    T    C        0      0        2 
  17 chr17_60841280     AKia    T    C        0      0        2 
  17 chr17_60841280     AOna    T    C        0      0        2 
  17 chr17_60841280     ASom    T    C        0      0        2 
  17 chr17_60841280     HCab    T    C        1      2        2 
  17 chr17_60841280     HPrz    T    C        1      2        2 
  17 chr17_60841280     ZBoe    T    C        0      0        2 
  17 chr17_60841280     ZGre    T    C        0      0        2 
  17 chr17_60841280     ZHar    T    C        0      0        2 
  17 chr17_60841280   Sample    T    C        0      0        2 
  17 chr17_60847986     AAsi    A    G        0      0        2 
  17 chr17_60847986     AKia    A    G        0      0        2 
  17 chr17_60847986     AOna    A    G        0      0        2 
  17 chr17_60847986     ASom    A    G        0      0        2 
  17 chr17_60847986     HCab    A    G        1      2        2 
  17 chr17_60847986     HPrz    A    G        1      2        2 
  17 chr17_60847986     ZBoe    A    G        0      0        2 
  17 chr17_60847986     ZGre    A    G        0      0        2 
  17 chr17_60847986     ZHar    A    G        0      0        2 
  17 chr17_60847986   Sample    A    G        0      0        2 
  17 chr17_60848047     AAsi    T    G        0      0        2 
  17 chr17_60848047     AKia    T    G        0      0        2 
  17 chr17_60848047     AOna    T    G        0      0        2 
  17 chr17_60848047     ASom    T    G        0      0        2 
  17 chr17_60848047     HCab    T    G        1      2        2 
  17 chr17_60848047     HPrz    T    G        1      2        2 
  17 chr17_60848047     ZBoe    T    G        0      0        2 
  17 chr17_60848047     ZGre    T    G        0      0        2 
  17 chr17_60848047     ZHar    T    G        0      0        2 
  17 chr17_60848047   Sample    T    G        0      0        2 
  17 chr17_60848283     AAsi    T    C        0      0        2 
  17 chr17_60848283     AKia    T    C        0      0        2 
  17 chr17_60848283     AOna    T    C        0      0        2 
  17 chr17_60848283     ASom    T    C        0      0        2 
  17 chr17_60848283     HCab    T    C        0      0        2 
  17 chr17_60848283     HPrz    T    C        0      0        2 
  17 chr17_60848283     ZBoe    T    C      0.5      1        2 
  17 chr17_60848283     ZGre    T    C        0      0        2 
  17 chr17_60848283     ZHar    T    C        0      0        2 
  17 chr17_60848283   Sample    T    C        0      0        2 
  17 chr17_60861684     AAsi    C    G        0      0        2 
  17 chr17_60861684     AKia    C    G        1      2        2 
  17 chr17_60861684     AOna    C    G      0.5      1        2 
  17 chr17_60861684     ASom    C    G        0      0        2 
  17 chr17_60861684     HCab    C    G        0      0        2 
  17 chr17_60861684     HPrz    C    G        0      0        2 
  17 chr17_60861684     ZBoe    C    G        0      0        2 
  17 chr17_60861684     ZGre    C    G        0      0        2 
  17 chr17_60861684     ZHar    C    G        0      0        2 
  17 chr17_60861684   Sample    C    G        0      0        2 
  17 chr17_60877677     AAsi    C    T        0      0        2 
  17 chr17_60877677     AKia    C    T        0      0        2 
  17 chr17_60877677     AOna    C    T        0      0        2 
  17 chr17_60877677     ASom    C    T        0      0        2 
  17 chr17_60877677     HCab    C    T        0      0        2 
  17 chr17_60877677     HPrz    C    T        0      0        2 
  17 chr17_60877677     ZBoe    C    T        1      2        2 
  17 chr17_60877677     ZGre    C    T        0      0        2 
  17 chr17_60877677     ZHar    C    T        0      0        2 
  17 chr17_60877677   Sample    C    T        0      0        2 
  17 chr17_60882963     AAsi    C    T        0      0        2 
  17 chr17_60882963     AKia    C    T        0      0        2 
  17 chr17_60882963     AOna    C    T        0      0        2 
  17 chr17_60882963     ASom    C    T        0      0        2 
  17 chr17_60882963     HCab    C    T        1      2        2 
  17 chr17_60882963     HPrz    C    T        1      2        2 
  17 chr17_60882963     ZBoe    C    T        0      0        2 
  17 chr17_60882963     ZGre    C    T        0      0        2 
  17 chr17_60882963     ZHar    C    T        0      0        2 
  17 chr17_60882963   Sample    C    T        0      0        2 
  17 chr17_60884861     AAsi    C    A        0      0        2 
  17 chr17_60884861     AKia    C    A        0      0        2 
  17 chr17_60884861     AOna    C    A        0      0        2 
  17 chr17_60884861     ASom    C    A        0      0        2 
  17 chr17_60884861     HCab    C    A        1      2        2 
  17 chr17_60884861     HPrz    C    A        1      2        2 
  17 chr17_60884861     ZBoe    C    A        0      0        2 
  17 chr17_60884861     ZGre    C    A        0      0        2 
  17 chr17_60884861     ZHar    C    A        0      0        2 
  17 chr17_60884861   Sample    C    A        0      0        2 
  17 chr17_60886674     AAsi    T    C        0      0        2 
  17 chr17_60886674     AKia    T    C        0      0        2 
  17 chr17_60886674     AOna    T    C        0      0        2 
  17 chr17_60886674     ASom    T    C        0      0        2 
  17 chr17_60886674     HCab    T    C        0      0        2 
  17 chr17_60886674     HPrz    T    C        0      0        2 
  17 chr17_60886674     ZBoe    T    C      0.5      1        2 
  17 chr17_60886674     ZGre    T    C        0      0        2 
  17 chr17_60886674     ZHar    T    C        0      0        2 
  17 chr17_60886674   Sample    T    C        0      0        2 
  17 chr17_60895775     AAsi    A    G        0      0        2 
  17 chr17_60895775     AKia    A    G        0      0        2 
  17 chr17_60895775     AOna    A    G        0      0        2 
  17 chr17_60895775     ASom    A    G        0      0        2 
  17 chr17_60895775     HCab    A    G      0.5      1        2 
  17 chr17_60895775     HPrz    A    G      0.5      1        2 
  17 chr17_60895775     ZBoe    A    G        0      0        2 
  17 chr17_60895775     ZGre    A    G        0      0        2 
  17 chr17_60895775     ZHar    A    G        0      0        2 
  17 chr17_60895775   Sample    A    G        0      0        2 
  17 chr17_60904396     AAsi    T    C        0      0        2 
  17 chr17_60904396     AKia    T    C        0      0        2 
  17 chr17_60904396     AOna    T    C        0      0        2 
  17 chr17_60904396     ASom    T    C        0      0        2 
  17 chr17_60904396     HCab    T    C        1      2        2 
  17 chr17_60904396     HPrz    T    C        1      2        2 
  17 chr17_60904396     ZBoe    T    C        0      0        2 
  17 chr17_60904396     ZGre    T    C        0      0        2 
  17 chr17_60904396     ZHar    T    C        0      0        2 
  17 chr17_60904396   Sample    T    C        0      0        2 
  17 chr17_60904895     AAsi    T    C        0      0        2 
  17 chr17_60904895     AKia    T    C        0      0        2 
  17 chr17_60904895     AOna    T    C        0      0        2 
  17 chr17_60904895     ASom    T    C        0      0        2 
  17 chr17_60904895     HCab    T    C        0      0        2 
  17 chr17_60904895     HPrz    T    C        0      0        2 
  17 chr17_60904895     ZBoe    T    C        1      2        2 
  17 chr17_60904895     ZGre    T    C        1      2        2 
  17 chr17_60904895     ZHar    T    C        1      2        2 
  17 chr17_60904895   Sample    T    C        0      0        2 
  17 chr17_60907865     AAsi    C    T        0      0        2 
  17 chr17_60907865     AKia    C    T        0      0        2 
  17 chr17_60907865     AOna    C    T        0      0        2 
  17 chr17_60907865     ASom    C    T        0      0        2 
  17 chr17_60907865     HCab    C    T        1      2        2 
  17 chr17_60907865     HPrz    C    T        1      2        2 
  17 chr17_60907865     ZBoe    C    T        0      0        2 
  17 chr17_60907865     ZGre    C    T        0      0        2 
  17 chr17_60907865     ZHar    C    T        0      0        2 
  17 chr17_60907865   Sample    C    T        0      0        2 
  17 chr17_60909280     AAsi    G    A        0      0        2 
  17 chr17_60909280     AKia    G    A        0      0        2 
  17 chr17_60909280     AOna    G    A        0      0        2 
  17 chr17_60909280     ASom    G    A        0      0        2 
  17 chr17_60909280     HCab    G    A        0      0        2 
  17 chr17_60909280     HPrz    G    A        0      0        2 
  17 chr17_60909280     ZBoe    G    A      0.5      1        2 
  17 chr17_60909280     ZGre    G    A        0      0        2 
  17 chr17_60909280     ZHar    G    A        0      0        2 
  17 chr17_60909280   Sample    G    A        0      0        2 
  17 chr17_60912756     AAsi    C    T        0      0        2 
  17 chr17_60912756     AKia    C    T      0.5      1        2 
  17 chr17_60912756     AOna    C    T        1      2        2 
  17 chr17_60912756     ASom    C    T        0      0        2 
  17 chr17_60912756     HCab    C    T        1      2        2 
  17 chr17_60912756     HPrz    C    T        1      2        2 
  17 chr17_60912756     ZBoe    C    T        0      0        2 
  17 chr17_60912756     ZGre    C    T        0      0        2 
  17 chr17_60912756     ZHar    C    T        0      0        2 
  17 chr17_60912756   Sample    C    T        0      0        2 
  17 chr17_60922850     AAsi    C    T        0      0        2 
  17 chr17_60922850     AKia    C    T        0      0        2 
  17 chr17_60922850     AOna    C    T        0      0        2 
  17 chr17_60922850     ASom    C    T        0      0        2 
  17 chr17_60922850     HCab    C    T        0      0        2 
  17 chr17_60922850     HPrz    C    T        0      0        2 
  17 chr17_60922850     ZBoe    C    T        0      0        2 
  17 chr17_60922850     ZGre    C    T        1      2        2 
  17 chr17_60922850     ZHar    C    T        0      0        2 
  17 chr17_60922850   Sample    C    T        0      0        2 
  17 chr17_60926208     AAsi    A    C        0      0        2 
  17 chr17_60926208     AKia    A    C        0      0        2 
  17 chr17_60926208     AOna    A    C        0      0        2 
  17 chr17_60926208     ASom    A    C        0      0        2 
  17 chr17_60926208     HCab    A    C        1      2        2 
  17 chr17_60926208     HPrz    A    C        1      2        2 
  17 chr17_60926208     ZBoe    A    C        1      2        2 
  17 chr17_60926208     ZGre    A    C        0      0        2 
  17 chr17_60926208     ZHar    A    C        1      2        2 
  17 chr17_60926208   Sample    A    C        0      0        2 
  17 chr17_60944544     AAsi    T    C        0      0        2 
  17 chr17_60944544     AKia    T    C        0      0        2 
  17 chr17_60944544     AOna    T    C        0      0        2 
  17 chr17_60944544     ASom    T    C        0      0        2 
  17 chr17_60944544     HCab    T    C        0      0        2 
  17 chr17_60944544     HPrz    T    C        0      0        2 
  17 chr17_60944544     ZBoe    T    C      0.5      1        2 
  17 chr17_60944544     ZGre    T    C        0      0        2 
  17 chr17_60944544     ZHar    T    C        0      0        2 
  17 chr17_60944544   Sample    T    C        0      0        2 
  17 chr17_60944786     AAsi    T    C        0      0        2 
  17 chr17_60944786     AKia    T    C        0      0        2 
  17 chr17_60944786     AOna    T    C      0.5      1        2 
  17 chr17_60944786     ASom    T    C        0      0        2 
  17 chr17_60944786     HCab    T    C        0      0        2 
  17 chr17_60944786     HPrz    T    C        0      0        2 
  17 chr17_60944786     ZBoe    T    C        0      0        2 
  17 chr17_60944786     ZGre    T    C        0      0        2 
  17 chr17_60944786     ZHar    T    C        0      0        2 
  17 chr17_60944786   Sample    T    C        0      0        2 
  17 chr17_60945100     AAsi    T    C        0      0        2 
  17 chr17_60945100     AKia    T    C        1      2        2 
  17 chr17_60945100     AOna    T    C        1      2        2 
  17 chr17_60945100     ASom    T    C        0      0        2 
  17 chr17_60945100     HCab    T    C        1      2        2 
  17 chr17_60945100     HPrz    T    C        1      2        2 
  17 chr17_60945100     ZBoe    T    C        0      0        2 
  17 chr17_60945100     ZGre    T    C        0      0        2 
  17 chr17_60945100     ZHar    T    C        0      0        2 
  17 chr17_60945100   Sample    T    C        0      0        2 
  17 chr17_60957984     AAsi    A    C        0      0        2 
  17 chr17_60957984     AKia    A    C        1      2        2 
  17 chr17_60957984     AOna    A    C        0      0        2 
  17 chr17_60957984     ASom    A    C        0      0        2 
  17 chr17_60957984     HCab    A    C        0      0        2 
  17 chr17_60957984     HPrz    A    C        0      0        2 
  17 chr17_60957984     ZBoe    A    C        0      0        2 
  17 chr17_60957984     ZGre    A    C        0      0        2 
  17 chr17_60957984     ZHar    A    C        0      0        2 
  17 chr17_60957984   Sample    A    C        0      0        2 
  17 chr17_60963721     AAsi    G    A        0      0        2 
  17 chr17_60963721     AKia    G    A        0      0        2 
  17 chr17_60963721     AOna    G    A        0      0        2 
  17 chr17_60963721     ASom    G    A        0      0        2 
  17 chr17_60963721     HCab    G    A        0      0        2 
  17 chr17_60963721     HPrz    G    A        0      0        2 
  17 chr17_60963721     ZBoe    G    A        0      0        2 
  17 chr17_60963721     ZGre    G    A      0.5      1        2 
  17 chr17_60963721     ZHar    G    A        0      0        2 
  17 chr17_60963721   Sample    G    A        0      0        2 
  17 chr17_60990911     AAsi    A    G        0      0        2 
  17 chr17_60990911     AKia    A    G        0      0        2 
  17 chr17_60990911     AOna    A    G        0      0        2 
  17 chr17_60990911     ASom    A    G        0      0        2 
  17 chr17_60990911     HCab    A    G        1      2        2 
  17 chr17_60990911     HPrz    A    G        1      2        2 
  17 chr17_60990911     ZBoe    A    G        0      0        2 
  17 chr17_60990911     ZGre    A    G        0      0        2 
  17 chr17_60990911     ZHar    A    G        0      0        2 
  17 chr17_60990911   Sample    A    G        0      0        2 
  17 chr17_60992384     AAsi    G    A        0      0        2 
  17 chr17_60992384     AKia    G    A        0      0        2 
  17 chr17_60992384     AOna    G    A        0      0        2 
  17 chr17_60992384     ASom    G    A        0      0        2 
  17 chr17_60992384     HCab    G    A        1      2        2 
  17 chr17_60992384     HPrz    G    A        1      2        2 
  17 chr17_60992384     ZBoe    G    A        0      0        2 
  17 chr17_60992384     ZGre    G    A        0      0        2 
  17 chr17_60992384     ZHar    G    A        0      0        2 
  17 chr17_60992384   Sample    G    A        0      0        2 
  17 chr17_61011197     AAsi    C    T        0      0        2 
  17 chr17_61011197     AKia    C    T        0      0        2 
  17 chr17_61011197     AOna    C    T        0      0        2 
  17 chr17_61011197     ASom    C    T        0      0        2 
  17 chr17_61011197     HCab    C    T        0      0        2 
  17 chr17_61011197     HPrz    C    T        0      0        2 
  17 chr17_61011197     ZBoe    C    T      0.5      1        2 
  17 chr17_61011197     ZGre    C    T        0      0        2 
  17 chr17_61011197     ZHar    C    T        0      0        2 
  17 chr17_61011197   Sample    C    T        0      0        2 
  17 chr17_61019275     AAsi    C    T        0      0        2 
  17 chr17_61019275     AKia    C    T        0      0        2 
  17 chr17_61019275     AOna    C    T        0      0        2 
  17 chr17_61019275     ASom    C    T        0      0        2 
  17 chr17_61019275     HCab    C    T        0      0        2 
  17 chr17_61019275     HPrz    C    T        0      0        2 
  17 chr17_61019275     ZBoe    C    T        0      0        2 
  17 chr17_61019275     ZGre    C    T      0.5      1        2 
  17 chr17_61019275     ZHar    C    T        0      0        2 
  17 chr17_61019275   Sample    C    T        0      0        2 
  17 chr17_61038878     AAsi    G    A        0      0        2 
  17 chr17_61038878     AKia    G    A        0      0        2 
  17 chr17_61038878     AOna    G    A      0.5      1        2 
  17 chr17_61038878     ASom    G    A        0      0        2 
  17 chr17_61038878     HCab    G    A        0      0        2 
  17 chr17_61038878     HPrz    G    A        0      0        2 
  17 chr17_61038878     ZBoe    G    A        0      0        2 
  17 chr17_61038878     ZGre    G    A        0      0        2 
  17 chr17_61038878     ZHar    G    A        0      0        2 
  17 chr17_61038878   Sample    G    A        0      0        2 
  17 chr17_61039396     AAsi    C    A        0      0        2 
  17 chr17_61039396     AKia    C    A        0      0        2 
  17 chr17_61039396     AOna    C    A        0      0        2 
  17 chr17_61039396     ASom    C    A        0      0        2 
  17 chr17_61039396     HCab    C    A        1      2        2 
  17 chr17_61039396     HPrz    C    A      0.5      1        2 
  17 chr17_61039396     ZBoe    C    A        0      0        2 
  17 chr17_61039396     ZGre    C    A        0      0        2 
  17 chr17_61039396     ZHar    C    A        0      0        2 
  17 chr17_61039396   Sample    C    A        0      0        2 
  17 chr17_61040239     AAsi    C    T        0      0        2 
  17 chr17_61040239     AKia    C    T        0      0        2 
  17 chr17_61040239     AOna    C    T      0.5      1        2 
  17 chr17_61040239     ASom    C    T        0      0        2 
  17 chr17_61040239     HCab    C    T        0      0        2 
  17 chr17_61040239     HPrz    C    T        0      0        2 
  17 chr17_61040239     ZBoe    C    T        0      0        2 
  17 chr17_61040239     ZGre    C    T        0      0        2 
  17 chr17_61040239     ZHar    C    T        0      0        2 
  17 chr17_61040239   Sample    C    T        0      0        2 
  17 chr17_61044787     AAsi    A    G        0      0        2 
  17 chr17_61044787     AKia    A    G        0      0        2 
  17 chr17_61044787     AOna    A    G      0.5      1        2 
  17 chr17_61044787     ASom    A    G        0      0        2 
  17 chr17_61044787     HCab    A    G        0      0        2 
  17 chr17_61044787     HPrz    A    G        0      0        2 
  17 chr17_61044787     ZBoe    A    G        0      0        2 
  17 chr17_61044787     ZGre    A    G        0      0        2 
  17 chr17_61044787     ZHar    A    G        0      0        2 
  17 chr17_61044787   Sample    A    G        0      0        2 
  17 chr17_61054384     AAsi    G    T        0      0        2 
  17 chr17_61054384     AKia    G    T        0      0        2 
  17 chr17_61054384     AOna    G    T        0      0        2 
  17 chr17_61054384     ASom    G    T        0      0        2 
  17 chr17_61054384     HCab    G    T        1      2        2 
  17 chr17_61054384     HPrz    G    T      0.5      1        2 
  17 chr17_61054384     ZBoe    G    T        0      0        2 
  17 chr17_61054384     ZGre    G    T        0      0        2 
  17 chr17_61054384     ZHar    G    T        0      0        2 
  17 chr17_61054384   Sample    G    T        0      0        2 
  17 chr17_61063712     AAsi    G    A        0      0        2 
  17 chr17_61063712     AKia    G    A      0.5      1        2 
  17 chr17_61063712     AOna    G    A        0      0        2 
  17 chr17_61063712     ASom    G    A        0      0        2 
  17 chr17_61063712     HCab    G    A        0      0        2 
  17 chr17_61063712     HPrz    G    A        0      0        2 
  17 chr17_61063712     ZBoe    G    A        0      0        2 
  17 chr17_61063712     ZGre    G    A        0      0        2 
  17 chr17_61063712     ZHar    G    A        0      0        2 
  17 chr17_61063712   Sample    G    A        0      0        2 
  17 chr17_61079802     AAsi    T    C        0      0        2 
  17 chr17_61079802     AKia    T    C        0      0        2 
  17 chr17_61079802     AOna    T    C        0      0        2 
  17 chr17_61079802     ASom    T    C        0      0        2 
  17 chr17_61079802     HCab    T    C        0      0        2 
  17 chr17_61079802     HPrz    T    C        0      0        2 
  17 chr17_61079802     ZBoe    T    C      0.5      1        2 
  17 chr17_61079802     ZGre    T    C        0      0        2 
  17 chr17_61079802     ZHar    T    C        0      0        2 
  17 chr17_61079802   Sample    T    C        0      0        2 
  17 chr17_61087286     AAsi    C    T      0.5      1        2 
  17 chr17_61087286     AKia    C    T        0      0        2 
  17 chr17_61087286     AOna    C    T        0      0        2 
  17 chr17_61087286     ASom    C    T        0      0        2 
  17 chr17_61087286     HCab    C    T        0      0        2 
  17 chr17_61087286     HPrz    C    T        0      0        2 
  17 chr17_61087286     ZBoe    C    T        0      0        2 
  17 chr17_61087286     ZGre    C    T        0      0        2 
  17 chr17_61087286     ZHar    C    T        0      0        2 
  17 chr17_61087286   Sample    C    T        0      0        2 
  17 chr17_61100055     AAsi    A    C        0      0        2 
  17 chr17_61100055     AKia    A    C        1      2        2 
  17 chr17_61100055     AOna    A    C      0.5      1        2 
  17 chr17_61100055     ASom    A    C        0      0        2 
  17 chr17_61100055     HCab    A    C        0      0        2 
  17 chr17_61100055     HPrz    A    C        0      0        2 
  17 chr17_61100055     ZBoe    A    C        0      0        2 
  17 chr17_61100055     ZGre    A    C        0      0        2 
  17 chr17_61100055     ZHar    A    C        0      0        2 
  17 chr17_61100055   Sample    A    C        0      0        2 
  17 chr17_61101646     AAsi    C    A        0      0        2 
  17 chr17_61101646     AKia    C    A        0      0        2 
  17 chr17_61101646     AOna    C    A        0      0        2 
  17 chr17_61101646     ASom    C    A        1      2        2 
  17 chr17_61101646     HCab    C    A        0      0        2 
  17 chr17_61101646     HPrz    C    A        0      0        2 
  17 chr17_61101646     ZBoe    C    A        0      0        2 
  17 chr17_61101646     ZGre    C    A        0      0        2 
  17 chr17_61101646     ZHar    C    A        0      0        2 
  17 chr17_61101646   Sample    C    A        0      0        2 
  17 chr17_61105687     AAsi    C    A        0      0        2 
  17 chr17_61105687     AKia    C    A        0      0        2 
  17 chr17_61105687     AOna    C    A        0      0        2 
  17 chr17_61105687     ASom    C    A        0      0        2 
  17 chr17_61105687     HCab    C    A        1      2        2 
  17 chr17_61105687     HPrz    C    A        1      2        2 
  17 chr17_61105687     ZBoe    C    A        0      0        2 
  17 chr17_61105687     ZGre    C    A        0      0        2 
  17 chr17_61105687     ZHar    C    A        0      0        2 
  17 chr17_61105687   Sample    C    A        0      0        2 
  17 chr17_61106939     AAsi    T    C        0      0        2 
  17 chr17_61106939     AKia    T    C        0      0        2 
  17 chr17_61106939     AOna    T    C        0      0        2 
  17 chr17_61106939     ASom    T    C        0      0        2 
  17 chr17_61106939     HCab    T    C        0      0        2 
  17 chr17_61106939     HPrz    T    C        0      0        2 
  17 chr17_61106939     ZBoe    T    C      0.5      1        2 
  17 chr17_61106939     ZGre    T    C        0      0        2 
  17 chr17_61106939     ZHar    T    C        0      0        2 
  17 chr17_61106939   Sample    T    C        0      0        2 
  17 chr17_61108254     AAsi    C    G        0      0        2 
  17 chr17_61108254     AKia    C    G        0      0        2 
  17 chr17_61108254     AOna    C    G        0      0        2 
  17 chr17_61108254     ASom    C    G        0      0        2 
  17 chr17_61108254     HCab    C    G        0      0        2 
  17 chr17_61108254     HPrz    C    G        0      0        2 
  17 chr17_61108254     ZBoe    C    G      0.5      1        2 
  17 chr17_61108254     ZGre    C    G        0      0        2 
  17 chr17_61108254     ZHar    C    G        0      0        2 
  17 chr17_61108254   Sample    C    G        0      0        2 
  17 chr17_61112092     AAsi    T    C        0      0        2 
  17 chr17_61112092     AKia    T    C        0      0        2 
  17 chr17_61112092     AOna    T    C        0      0        2 
  17 chr17_61112092     ASom    T    C        0      0        2 
  17 chr17_61112092     HCab    T    C        1      2        2 
  17 chr17_61112092     HPrz    T    C        1      2        2 
  17 chr17_61112092     ZBoe    T    C        0      0        2 
  17 chr17_61112092     ZGre    T    C        0      0        2 
  17 chr17_61112092     ZHar    T    C        0      0        2 
  17 chr17_61112092   Sample    T    C        0      0        2 
  17 chr17_61112266     AAsi    G    T        0      0        2 
  17 chr17_61112266     AKia    G    T        0      0        2 
  17 chr17_61112266     AOna    G    T        0      0        2 
  17 chr17_61112266     ASom    G    T        0      0        2 
  17 chr17_61112266     HCab    G    T        1      2        2 
  17 chr17_61112266     HPrz    G    T      0.5      1        2 
  17 chr17_61112266     ZBoe    G    T        0      0        2 
  17 chr17_61112266     ZGre    G    T        0      0        2 
  17 chr17_61112266     ZHar    G    T        0      0        2 
  17 chr17_61112266   Sample    G    T        0      0        2 
  17 chr17_61114860     AAsi    G    A        0      0        2 
  17 chr17_61114860     AKia    G    A        0      0        2 
  17 chr17_61114860     AOna    G    A        0      0        2 
  17 chr17_61114860     ASom    G    A        0      0        2 
  17 chr17_61114860     HCab    G    A        0      0        2 
  17 chr17_61114860     HPrz    G    A        0      0        2 
  17 chr17_61114860     ZBoe    G    A      0.5      1        2 
  17 chr17_61114860     ZGre    G    A        0      0        2 
  17 chr17_61114860     ZHar    G    A        0      0        2 
  17 chr17_61114860   Sample    G    A        0      0        2 
  17 chr17_61136681     AAsi    C    G        0      0        2 
  17 chr17_61136681     AKia    C    G        0      0        2 
  17 chr17_61136681     AOna    C    G        0      0        2 
  17 chr17_61136681     ASom    C    G        0      0        2 
  17 chr17_61136681     HCab    C    G        0      0        2 
  17 chr17_61136681     HPrz    C    G        0      0        2 
  17 chr17_61136681     ZBoe    C    G      0.5      1        2 
  17 chr17_61136681     ZGre    C    G        0      0        2 
  17 chr17_61136681     ZHar    C    G        0      0        2 
  17 chr17_61136681   Sample    C    G        0      0        2 
  17 chr17_61136835     AAsi    G    A        0      0        2 
  17 chr17_61136835     AKia    G    A        0      0        2 
  17 chr17_61136835     AOna    G    A        0      0        2 
  17 chr17_61136835     ASom    G    A        0      0        2 
  17 chr17_61136835     HCab    G    A        0      0        2 
  17 chr17_61136835     HPrz    G    A      0.5      1        2 
  17 chr17_61136835     ZBoe    G    A        0      0        2 
  17 chr17_61136835     ZGre    G    A        0      0        2 
  17 chr17_61136835     ZHar    G    A        0      0        2 
  17 chr17_61136835   Sample    G    A        0      0        2 
  17 chr17_61141813     AAsi    T    C        1      2        2 
  17 chr17_61141813     AKia    T    C        0      0        2 
  17 chr17_61141813     AOna    T    C        0      0        2 
  17 chr17_61141813     ASom    T    C        1      2        2 
  17 chr17_61141813     HCab    T    C        0      0        2 
  17 chr17_61141813     HPrz    T    C        0      0        2 
  17 chr17_61141813     ZBoe    T    C        0      0        2 
  17 chr17_61141813     ZGre    T    C        0      0        2 
  17 chr17_61141813     ZHar    T    C        0      0        2 
  17 chr17_61141813   Sample    T    C        0      0        2 
  17 chr17_61141950     AAsi    T    C        0      0        2 
  17 chr17_61141950     AKia    T    C      0.5      1        2 
  17 chr17_61141950     AOna    T    C        0      0        2 
  17 chr17_61141950     ASom    T    C        0      0        2 
  17 chr17_61141950     HCab    T    C        0      0        2 
  17 chr17_61141950     HPrz    T    C        0      0        2 
  17 chr17_61141950     ZBoe    T    C        0      0        2 
  17 chr17_61141950     ZGre    T    C        0      0        2 
  17 chr17_61141950     ZHar    T    C        0      0        2 
  17 chr17_61141950   Sample    T    C        0      0        2 
  17 chr17_61142576     AAsi    T    C        0      0        2 
  17 chr17_61142576     AKia    T    C        0      0        2 
  17 chr17_61142576     AOna    T    C        0      0        2 
  17 chr17_61142576     ASom    T    C        1      2        2 
  17 chr17_61142576     HCab    T    C        0      0        2 
  17 chr17_61142576     HPrz    T    C        0      0        2 
  17 chr17_61142576     ZBoe    T    C        0      0        2 
  17 chr17_61142576     ZGre    T    C        0      0        2 
  17 chr17_61142576     ZHar    T    C        0      0        2 
  17 chr17_61142576   Sample    T    C        0      0        2 
  17 chr17_61147209     AAsi    T    C        0      0        2 
  17 chr17_61147209     AKia    T    C        0      0        2 
  17 chr17_61147209     AOna    T    C        0      0        2 
  17 chr17_61147209     ASom    T    C        0      0        2 
  17 chr17_61147209     HCab    T    C        0      0        2 
  17 chr17_61147209     HPrz    T    C        0      0        2 
  17 chr17_61147209     ZBoe    T    C        0      0        2 
  17 chr17_61147209     ZGre    T    C        0      0        2 
  17 chr17_61147209     ZHar    T    C        1      2        2 
  17 chr17_61147209   Sample    T    C        0      0        2 
  17 chr17_61149759     AAsi    G    A        0      0        2 
  17 chr17_61149759     AKia    G    A        0      0        2 
  17 chr17_61149759     AOna    G    A        0      0        2 
  17 chr17_61149759     ASom    G    A        0      0        2 
  17 chr17_61149759     HCab    G    A        0      0        2 
  17 chr17_61149759     HPrz    G    A        0      0        2 
  17 chr17_61149759     ZBoe    G    A        0      0        2 
  17 chr17_61149759     ZGre    G    A        1      2        2 
  17 chr17_61149759     ZHar    G    A        0      0        2 
  17 chr17_61149759   Sample    G    A        0      0        2 
  17 chr17_61152559     AAsi    G    A        0      0        2 
  17 chr17_61152559     AKia    G    A        0      0        2 
  17 chr17_61152559     AOna    G    A        0      0        2 
  17 chr17_61152559     ASom    G    A        0      0        2 
  17 chr17_61152559     HCab    G    A        0      0        2 
  17 chr17_61152559     HPrz    G    A        0      0        2 
  17 chr17_61152559     ZBoe    G    A        0      0        2 
  17 chr17_61152559     ZGre    G    A        0      0        2 
  17 chr17_61152559     ZHar    G    A        1      2        2 
  17 chr17_61152559   Sample    G    A        0      0        2 
  17 chr17_61157723     AAsi    G    T        0      0        2 
  17 chr17_61157723     AKia    G    T        1      2        2 
  17 chr17_61157723     AOna    G    T        0      0        2 
  17 chr17_61157723     ASom    G    T        0      0        2 
  17 chr17_61157723     HCab    G    T        0      0        2 
  17 chr17_61157723     HPrz    G    T        1      2        2 
  17 chr17_61157723     ZBoe    G    T        0      0        2 
  17 chr17_61157723     ZGre    G    T        0      0        2 
  17 chr17_61157723     ZHar    G    T        0      0        2 
  17 chr17_61157723   Sample    G    T        0      0        2 
  17 chr17_61160642     AAsi    A    T        0      0        2 
  17 chr17_61160642     AKia    A    T        0      0        2 
  17 chr17_61160642     AOna    A    T        0      0        2 
  17 chr17_61160642     ASom    A    T        0      0        2 
  17 chr17_61160642     HCab    A    T        0      0        2 
  17 chr17_61160642     HPrz    A    T        0      0        2 
  17 chr17_61160642     ZBoe    A    T        0      0        2 
  17 chr17_61160642     ZGre    A    T      0.5      1        2 
  17 chr17_61160642     ZHar    A    T        0      0        2 
  17 chr17_61160642   Sample    A    T        0      0        2 
  17 chr17_61164978     AAsi    C    T        0      0        2 
  17 chr17_61164978     AKia    C    T        1      2        2 
  17 chr17_61164978     AOna    C    T        1      2        2 
  17 chr17_61164978     ASom    C    T        0      0        2 
  17 chr17_61164978     HCab    C    T        0      0        2 
  17 chr17_61164978     HPrz    C    T        0      0        2 
  17 chr17_61164978     ZBoe    C    T        0      0        2 
  17 chr17_61164978     ZGre    C    T        0      0        2 
  17 chr17_61164978     ZHar    C    T        0      0        2 
  17 chr17_61164978   Sample    C    T        0      0        2 
  17 chr17_61166569     AAsi    G    C      0.5      1        2 
  17 chr17_61166569     AKia    G    C        0      0        2 
  17 chr17_61166569     AOna    G    C        0      0        2 
  17 chr17_61166569     ASom    G    C        0      0        2 
  17 chr17_61166569     HCab    G    C        0      0        2 
  17 chr17_61166569     HPrz    G    C        0      0        2 
  17 chr17_61166569     ZBoe    G    C        0      0        2 
  17 chr17_61166569     ZGre    G    C        0      0        2 
  17 chr17_61166569     ZHar    G    C        0      0        2 
  17 chr17_61166569   Sample    G    C        0      0        2 
  17 chr17_61173744     AAsi    A    G        0      0        2 
  17 chr17_61173744     AKia    A    G        0      0        2 
  17 chr17_61173744     AOna    A    G        0      0        2 
  17 chr17_61173744     ASom    A    G        0      0        2 
  17 chr17_61173744     HCab    A    G        0      0        2 
  17 chr17_61173744     HPrz    A    G        0      0        2 
  17 chr17_61173744     ZBoe    A    G      0.5      1        2 
  17 chr17_61173744     ZGre    A    G        0      0        2 
  17 chr17_61173744     ZHar    A    G        0      0        2 
  17 chr17_61173744   Sample    A    G        0      0        2 
  17 chr17_61182942     AAsi    T    C        0      0        2 
  17 chr17_61182942     AKia    T    C      0.5      1        2 
  17 chr17_61182942     AOna    T    C        0      0        2 
  17 chr17_61182942     ASom    T    C        0      0        2 
  17 chr17_61182942     HCab    T    C        0      0        2 
  17 chr17_61182942     HPrz    T    C        0      0        2 
  17 chr17_61182942     ZBoe    T    C        0      0        2 
  17 chr17_61182942     ZGre    T    C        0      0        2 
  17 chr17_61182942     ZHar    T    C        0      0        2 
  17 chr17_61182942   Sample    T    C        0      0        2 
  17 chr17_61188114     AAsi    T    C        0      0        2 
  17 chr17_61188114     AKia    T    C      0.5      1        2 
  17 chr17_61188114     AOna    T    C        1      2        2 
  17 chr17_61188114     ASom    T    C        0      0        2 
  17 chr17_61188114     HCab    T    C        1      2        2 
  17 chr17_61188114     HPrz    T    C        1      2        2 
  17 chr17_61188114     ZBoe    T    C        0      0        2 
  17 chr17_61188114     ZGre    T    C        0      0        2 
  17 chr17_61188114     ZHar    T    C        0      0        2 
  17 chr17_61188114   Sample    T    C        0      0        2 
  17 chr17_61192436     AAsi    G    A        0      0        2 
  17 chr17_61192436     AKia    G    A        0      0        2 
  17 chr17_61192436     AOna    G    A        0      0        2 
  17 chr17_61192436     ASom    G    A        0      0        2 
  17 chr17_61192436     HCab    G    A        0      0        2 
  17 chr17_61192436     HPrz    G    A      0.5      1        2 
  17 chr17_61192436     ZBoe    G    A        0      0        2 
  17 chr17_61192436     ZGre    G    A        0      0        2 
  17 chr17_61192436     ZHar    G    A        0      0        2 
  17 chr17_61192436   Sample    G    A        0      0        2 
  17 chr17_61193533     AAsi    C    T      0.5      1        2 
  17 chr17_61193533     AKia    C    T        0      0        2 
  17 chr17_61193533     AOna    C    T        0      0        2 
  17 chr17_61193533     ASom    C    T        0      0        2 
  17 chr17_61193533     HCab    C    T        0      0        2 
  17 chr17_61193533     HPrz    C    T        0      0        2 
  17 chr17_61193533     ZBoe    C    T        0      0        2 
  17 chr17_61193533     ZGre    C    T        0      0        2 
  17 chr17_61193533     ZHar    C    T        0      0        2 
  17 chr17_61193533   Sample    C    T        0      0        2 
  17 chr17_61194492     AAsi    G    C        0      0        2 
  17 chr17_61194492     AKia    G    C        0      0        2 
  17 chr17_61194492     AOna    G    C        0      0        2 
  17 chr17_61194492     ASom    G    C        0      0        2 
  17 chr17_61194492     HCab    G    C        0      0        2 
  17 chr17_61194492     HPrz    G    C        0      0        2 
  17 chr17_61194492     ZBoe    G    C        1      2        2 
  17 chr17_61194492     ZGre    G    C        1      2        2 
  17 chr17_61194492     ZHar    G    C        1      2        2 
  17 chr17_61194492   Sample    G    C        0      0        2 
  17 chr17_61214541     AAsi    C    T        0      0        2 
  17 chr17_61214541     AKia    C    T        0      0        2 
  17 chr17_61214541     AOna    C    T        0      0        2 
  17 chr17_61214541     ASom    C    T        0      0        2 
  17 chr17_61214541     HCab    C    T        0      0        2 
  17 chr17_61214541     HPrz    C    T        0      0        2 
  17 chr17_61214541     ZBoe    C    T        0      0        2 
  17 chr17_61214541     ZGre    C    T      0.5      1        2 
  17 chr17_61214541     ZHar    C    T        0      0        2 
  17 chr17_61214541   Sample    C    T        0      0        2 
  17 chr17_61219204     AAsi    G    T        0      0        2 
  17 chr17_61219204     AKia    G    T        0      0        2 
  17 chr17_61219204     AOna    G    T      0.5      1        2 
  17 chr17_61219204     ASom    G    T        0      0        2 
  17 chr17_61219204     HCab    G    T        0      0        2 
  17 chr17_61219204     HPrz    G    T        0      0        2 
  17 chr17_61219204     ZBoe    G    T        0      0        2 
  17 chr17_61219204     ZGre    G    T        0      0        2 
  17 chr17_61219204     ZHar    G    T        0      0        2 
  17 chr17_61219204   Sample    G    T        0      0        2 
  17 chr17_61223056     AAsi    T    C        0      0        2 
  17 chr17_61223056     AKia    T    C        0      0        2 
  17 chr17_61223056     AOna    T    C      0.5      1        2 
  17 chr17_61223056     ASom    T    C        0      0        2 
  17 chr17_61223056     HCab    T    C        0      0        2 
  17 chr17_61223056     HPrz    T    C        0      0        2 
  17 chr17_61223056     ZBoe    T    C        0      0        2 
  17 chr17_61223056     ZGre    T    C        0      0        2 
  17 chr17_61223056     ZHar    T    C        0      0        2 
  17 chr17_61223056   Sample    T    C        0      0        2 
  17 chr17_61226019     AAsi    C    T        0      0        2 
  17 chr17_61226019     AKia    C    T        0      0        2 
  17 chr17_61226019     AOna    C    T        0      0        2 
  17 chr17_61226019     ASom    C    T        0      0        2 
  17 chr17_61226019     HCab    C    T        0      0        2 
  17 chr17_61226019     HPrz    C    T        0      0        2 
  17 chr17_61226019     ZBoe    C    T      0.5      1        2 
  17 chr17_61226019     ZGre    C    T        0      0        2 
  17 chr17_61226019     ZHar    C    T        0      0        2 
  17 chr17_61226019   Sample    C    T        0      0        2 
  17 chr17_61234929     AAsi    A    G        0      0        2 
  17 chr17_61234929     AKia    A    G      0.5      1        2 
  17 chr17_61234929     AOna    A    G        0      0        2 
  17 chr17_61234929     ASom    A    G        0      0        2 
  17 chr17_61234929     HCab    A    G        0      0        2 
  17 chr17_61234929     HPrz    A    G        0      0        2 
  17 chr17_61234929     ZBoe    A    G        0      0        2 
  17 chr17_61234929     ZGre    A    G        0      0        2 
  17 chr17_61234929     ZHar    A    G        0      0        2 
  17 chr17_61234929   Sample    A    G        0      0        2 
  17 chr17_61235577     AAsi    G    A        0      0        2 
  17 chr17_61235577     AKia    G    A        0      0        2 
  17 chr17_61235577     AOna    G    A      0.5      1        2 
  17 chr17_61235577     ASom    G    A        0      0        2 
  17 chr17_61235577     HCab    G    A        0      0        2 
  17 chr17_61235577     HPrz    G    A        0      0        2 
  17 chr17_61235577     ZBoe    G    A        0      0        2 
  17 chr17_61235577     ZGre    G    A        0      0        2 
  17 chr17_61235577     ZHar    G    A        0      0        2 
  17 chr17_61235577   Sample    G    A        0      0        2 
  17 chr17_61235732     AAsi    T    G        0      0        2 
  17 chr17_61235732     AKia    T    G      0.5      1        2 
  17 chr17_61235732     AOna    T    G        0      0        2 
  17 chr17_61235732     ASom    T    G        0      0        2 
  17 chr17_61235732     HCab    T    G        0      0        2 
  17 chr17_61235732     HPrz    T    G        0      0        2 
  17 chr17_61235732     ZBoe    T    G        0      0        2 
  17 chr17_61235732     ZGre    T    G        0      0        2 
  17 chr17_61235732     ZHar    T    G        0      0        2 
  17 chr17_61235732   Sample    T    G        0      0        2 
  17 chr17_61236013     AAsi    G    A        1      2        2 
  17 chr17_61236013     AKia    G    A        0      0        2 
  17 chr17_61236013     AOna    G    A        0      0        2 
  17 chr17_61236013     ASom    G    A        1      2        2 
  17 chr17_61236013     HCab    G    A        0      0        2 
  17 chr17_61236013     HPrz    G    A        0      0        2 
  17 chr17_61236013     ZBoe    G    A        0      0        2 
  17 chr17_61236013     ZGre    G    A        0      0        2 
  17 chr17_61236013     ZHar    G    A        0      0        2 
  17 chr17_61236013   Sample    G    A        1      2        2 
  17 chr17_61237152     AAsi    C    T        0      0        2 
  17 chr17_61237152     AKia    C    T      0.5      1        2 
  17 chr17_61237152     AOna    C    T        0      0        2 
  17 chr17_61237152     ASom    C    T        0      0        2 
  17 chr17_61237152     HCab    C    T        0      0        2 
  17 chr17_61237152     HPrz    C    T        0      0        2 
  17 chr17_61237152     ZBoe    C    T        0      0        2 
  17 chr17_61237152     ZGre    C    T        0      0        2 
  17 chr17_61237152     ZHar    C    T        0      0        2 
  17 chr17_61237152   Sample    C    T        0      0        2 
  17 chr17_61237263     AAsi    G    A        0      0        2 
  17 chr17_61237263     AKia    G    A        0      0        2 
  17 chr17_61237263     AOna    G    A        0      0        2 
  17 chr17_61237263     ASom    G    A        0      0        2 
  17 chr17_61237263     HCab    G    A        1      2        2 
  17 chr17_61237263     HPrz    G    A        1      2        2 
  17 chr17_61237263     ZBoe    G    A        0      0        2 
  17 chr17_61237263     ZGre    G    A        0      0        2 
  17 chr17_61237263     ZHar    G    A        0      0        2 
  17 chr17_61237263   Sample    G    A        0      0        2 
  17 chr17_61238793     AAsi    A    T        0      0        2 
  17 chr17_61238793     AKia    A    T        0      0        2 
  17 chr17_61238793     AOna    A    T        0      0        2 
  17 chr17_61238793     ASom    A    T        0      0        2 
  17 chr17_61238793     HCab    A    T        0      0        2 
  17 chr17_61238793     HPrz    A    T        0      0        2 
  17 chr17_61238793     ZBoe    A    T        0      0        2 
  17 chr17_61238793     ZGre    A    T        1      2        2 
  17 chr17_61238793     ZHar    A    T        0      0        2 
  17 chr17_61238793   Sample    A    T        0      0        2 
  17 chr17_61244763     AAsi    A    G        0      0        2 
  17 chr17_61244763     AKia    A    G        0      0        2 
  17 chr17_61244763     AOna    A    G        0      0        2 
  17 chr17_61244763     ASom    A    G        0      0        2 
  17 chr17_61244763     HCab    A    G        0      0        2 
  17 chr17_61244763     HPrz    A    G        0      0        2 
  17 chr17_61244763     ZBoe    A    G      0.5      1        2 
  17 chr17_61244763     ZGre    A    G        0      0        2 
  17 chr17_61244763     ZHar    A    G        0      0        2 
  17 chr17_61244763   Sample    A    G        0      0        2 
  17 chr17_61245541     AAsi    A    G        0      0        2 
  17 chr17_61245541     AKia    A    G      0.5      1        2 
  17 chr17_61245541     AOna    A    G        0      0        2 
  17 chr17_61245541     ASom    A    G        0      0        2 
  17 chr17_61245541     HCab    A    G        0      0        2 
  17 chr17_61245541     HPrz    A    G        0      0        2 
  17 chr17_61245541     ZBoe    A    G        0      0        2 
  17 chr17_61245541     ZGre    A    G        0      0        2 
  17 chr17_61245541     ZHar    A    G        0      0        2 
  17 chr17_61245541   Sample    A    G        0      0        2 
  17 chr17_61246749     AAsi    A    G        0      0        2 
  17 chr17_61246749     AKia    A    G        0      0        2 
  17 chr17_61246749     AOna    A    G        0      0        2 
  17 chr17_61246749     ASom    A    G        0      0        2 
  17 chr17_61246749     HCab    A    G        1      2        2 
  17 chr17_61246749     HPrz    A    G        1      2        2 
  17 chr17_61246749     ZBoe    A    G        0      0        2 
  17 chr17_61246749     ZGre    A    G        0      0        2 
  17 chr17_61246749     ZHar    A    G        0      0        2 
  17 chr17_61246749   Sample    A    G        0      0        2 
  17 chr17_61249262     AAsi    G    A        0      0        2 
  17 chr17_61249262     AKia    G    A        0      0        2 
  17 chr17_61249262     AOna    G    A      0.5      1        2 
  17 chr17_61249262     ASom    G    A        0      0        2 
  17 chr17_61249262     HCab    G    A        0      0        2 
  17 chr17_61249262     HPrz    G    A        0      0        2 
  17 chr17_61249262     ZBoe    G    A        0      0        2 
  17 chr17_61249262     ZGre    G    A        0      0        2 
  17 chr17_61249262     ZHar    G    A        0      0        2 
  17 chr17_61249262   Sample    G    A        0      0        2 
  17 chr17_61256572     AAsi    A    G        0      0        2 
  17 chr17_61256572     AKia    A    G        0      0        2 
  17 chr17_61256572     AOna    A    G        0      0        2 
  17 chr17_61256572     ASom    A    G        1      2        2 
  17 chr17_61256572     HCab    A    G        0      0        2 
  17 chr17_61256572     HPrz    A    G        0      0        2 
  17 chr17_61256572     ZBoe    A    G        0      0        2 
  17 chr17_61256572     ZGre    A    G        0      0        2 
  17 chr17_61256572     ZHar    A    G        0      0        2 
  17 chr17_61256572   Sample    A    G        0      0        2 
  17 chr17_61269550     AAsi    T    C        0      0        2 
  17 chr17_61269550     AKia    T    C        0      0        2 
  17 chr17_61269550     AOna    T    C        0      0        2 
  17 chr17_61269550     ASom    T    C        0      0        2 
  17 chr17_61269550     HCab    T    C        0      0        2 
  17 chr17_61269550     HPrz    T    C        0      0        2 
  17 chr17_61269550     ZBoe    T    C        1      2        2 
  17 chr17_61269550     ZGre    T    C        1      2        2 
  17 chr17_61269550     ZHar    T    C        1      2        2 
  17 chr17_61269550   Sample    T    C        0      0        2 
  17 chr17_61270216     AAsi    C    G        0      0        2 
  17 chr17_61270216     AKia    C    G        0      0        2 
  17 chr17_61270216     AOna    C    G        0      0        2 
  17 chr17_61270216     ASom    C    G        0      0        2 
  17 chr17_61270216     HCab    C    G        1      2        2 
  17 chr17_61270216     HPrz    C    G        1      2        2 
  17 chr17_61270216     ZBoe    C    G        0      0        2 
  17 chr17_61270216     ZGre    C    G        0      0        2 
  17 chr17_61270216     ZHar    C    G        0      0        2 
  17 chr17_61270216   Sample    C    G        0      0        2 
  17 chr17_61275127     AAsi    C    T      0.5      1        2 
  17 chr17_61275127     AKia    C    T        0      0        2 
  17 chr17_61275127     AOna    C    T      0.5      1        2 
  17 chr17_61275127     ASom    C    T        0      0        2 
  17 chr17_61275127     HCab    C    T        0      0        2 
  17 chr17_61275127     HPrz    C    T        0      0        2 
  17 chr17_61275127     ZBoe    C    T        0      0        2 
  17 chr17_61275127     ZGre    C    T        0      0        2 
  17 chr17_61275127     ZHar    C    T        0      0        2 
  17 chr17_61275127   Sample    C    T        0      0        2 
  17 chr17_61285736     AAsi    T    C        0      0        2 
  17 chr17_61285736     AKia    T    C        1      2        2 
  17 chr17_61285736     AOna    T    C        1      2        2 
  17 chr17_61285736     ASom    T    C        0      0        2 
  17 chr17_61285736     HCab    T    C        0      0        2 
  17 chr17_61285736     HPrz    T    C        0      0        2 
  17 chr17_61285736     ZBoe    T    C        0      0        2 
  17 chr17_61285736     ZGre    T    C        0      0        2 
  17 chr17_61285736     ZHar    T    C        0      0        2 
  17 chr17_61285736   Sample    T    C        0      0        2 
  17 chr17_61288447     AAsi    C    T        0      0        2 
  17 chr17_61288447     AKia    C    T        1      2        2 
  17 chr17_61288447     AOna    C    T        0      0        2 
  17 chr17_61288447     ASom    C    T        0      0        2 
  17 chr17_61288447     HCab    C    T        0      0        2 
  17 chr17_61288447     HPrz    C    T        0      0        2 
  17 chr17_61288447     ZBoe    C    T        0      0        2 
  17 chr17_61288447     ZGre    C    T        0      0        2 
  17 chr17_61288447     ZHar    C    T        0      0        2 
  17 chr17_61288447   Sample    C    T        0      0        2 
  17 chr17_61293717     AAsi    C    T      0.5      1        2 
  17 chr17_61293717     AKia    C    T        0      0        2 
  17 chr17_61293717     AOna    C    T        0      0        2 
  17 chr17_61293717     ASom    C    T        0      0        2 
  17 chr17_61293717     HCab    C    T        0      0        2 
  17 chr17_61293717     HPrz    C    T        0      0        2 
  17 chr17_61293717     ZBoe    C    T        0      0        2 
  17 chr17_61293717     ZGre    C    T        0      0        2 
  17 chr17_61293717     ZHar    C    T        0      0        2 
  17 chr17_61293717   Sample    C    T        0      0        2 
  17 chr17_61295555     AAsi    G    A        0      0        2 
  17 chr17_61295555     AKia    G    A        0      0        2 
  17 chr17_61295555     AOna    G    A        0      0        2 
  17 chr17_61295555     ASom    G    A        0      0        2 
  17 chr17_61295555     HCab    G    A      0.5      1        2 
  17 chr17_61295555     HPrz    G    A      0.5      1        2 
  17 chr17_61295555     ZBoe    G    A        0      0        2 
  17 chr17_61295555     ZGre    G    A        0      0        2 
  17 chr17_61295555     ZHar    G    A        0      0        2 
  17 chr17_61295555   Sample    G    A        0      0        2 
  17 chr17_61296560     AAsi    G    T        0      0        2 
  17 chr17_61296560     AKia    G    T        0      0        2 
  17 chr17_61296560     AOna    G    T        0      0        2 
  17 chr17_61296560     ASom    G    T        0      0        2 
  17 chr17_61296560     HCab    G    T        1      2        2 
  17 chr17_61296560     HPrz    G    T      0.5      1        2 
  17 chr17_61296560     ZBoe    G    T        0      0        2 
  17 chr17_61296560     ZGre    G    T        0      0        2 
  17 chr17_61296560     ZHar    G    T        0      0        2 
  17 chr17_61296560   Sample    G    T        0      0        2 
  17 chr17_61311222     AAsi    G    A        1      2        2 
  17 chr17_61311222     AKia    G    A        1      2        2 
  17 chr17_61311222     AOna    G    A        1      2        2 
  17 chr17_61311222     ASom    G    A        1      2        2 
  17 chr17_61311222     HCab    G    A        0      0        2 
  17 chr17_61311222     HPrz    G    A        0      0        2 
  17 chr17_61311222     ZBoe    G    A        0      0        2 
  17 chr17_61311222     ZGre    G    A        0      0        2 
  17 chr17_61311222     ZHar    G    A        0      0        2 
  17 chr17_61311222   Sample    G    A        1      2        2 
  17 chr17_61312645     AAsi    G    A        0      0        2 
  17 chr17_61312645     AKia    G    A        0      0        2 
  17 chr17_61312645     AOna    G    A        0      0        2 
  17 chr17_61312645     ASom    G    A        0      0        2 
  17 chr17_61312645     HCab    G    A        1      2        2 
  17 chr17_61312645     HPrz    G    A        1      2        2 
  17 chr17_61312645     ZBoe    G    A        0      0        2 
  17 chr17_61312645     ZGre    G    A        0      0        2 
  17 chr17_61312645     ZHar    G    A        0      0        2 
  17 chr17_61312645   Sample    G    A        0      0        2 
  17 chr17_61319065     AAsi    A    G        0      0        2 
  17 chr17_61319065     AKia    A    G      0.5      1        2 
  17 chr17_61319065     AOna    A    G        1      2        2 
  17 chr17_61319065     ASom    A    G        0      0        2 
  17 chr17_61319065     HCab    A    G        0      0        2 
  17 chr17_61319065     HPrz    A    G        0      0        2 
  17 chr17_61319065     ZBoe    A    G        0      0        2 
  17 chr17_61319065     ZGre    A    G        0      0        2 
  17 chr17_61319065     ZHar    A    G        0      0        2 
  17 chr17_61319065   Sample    A    G        0      0        2 
  17 chr17_61319666     AAsi    G    A        0      0        2 
  17 chr17_61319666     AKia    G    A        0      0        2 
  17 chr17_61319666     AOna    G    A        0      0        2 
  17 chr17_61319666     ASom    G    A        0      0        2 
  17 chr17_61319666     HCab    G    A        0      0        2 
  17 chr17_61319666     HPrz    G    A        0      0        2 
  17 chr17_61319666     ZBoe    G    A        0      0        2 
  17 chr17_61319666     ZGre    G    A        1      2        2 
  17 chr17_61319666     ZHar    G    A        0      0        2 
  17 chr17_61319666   Sample    G    A        0      0        2 
  17 chr17_61319953     AAsi    C    T        0      0        2 
  17 chr17_61319953     AKia    C    T        0      0        2 
  17 chr17_61319953     AOna    C    T        0      0        2 
  17 chr17_61319953     ASom    C    T        0      0        2 
  17 chr17_61319953     HCab    C    T        1      2        2 
  17 chr17_61319953     HPrz    C    T        1      2        2 
  17 chr17_61319953     ZBoe    C    T        0      0        2 
  17 chr17_61319953     ZGre    C    T        0      0        2 
  17 chr17_61319953     ZHar    C    T        0      0        2 
  17 chr17_61319953   Sample    C    T        0      0        2 
  17 chr17_61327673     AAsi    T    C        0      0        2 
  17 chr17_61327673     AKia    T    C      0.5      1        2 
  17 chr17_61327673     AOna    T    C        0      0        2 
  17 chr17_61327673     ASom    T    C        0      0        2 
  17 chr17_61327673     HCab    T    C        1      2        2 
  17 chr17_61327673     HPrz    T    C        1      2        2 
  17 chr17_61327673     ZBoe    T    C        1      2        2 
  17 chr17_61327673     ZGre    T    C        1      2        2 
  17 chr17_61327673     ZHar    T    C        0      0        2 
  17 chr17_61327673   Sample    T    C        0      0        2 
  17 chr17_61329179     AAsi    G    C        0      0        2 
  17 chr17_61329179     AKia    G    C        0      0        2 
  17 chr17_61329179     AOna    G    C        0      0        2 
  17 chr17_61329179     ASom    G    C        0      0        2 
  17 chr17_61329179     HCab    G    C        0      0        2 
  17 chr17_61329179     HPrz    G    C        0      0        2 
  17 chr17_61329179     ZBoe    G    C        0      0        2 
  17 chr17_61329179     ZGre    G    C        0      0        2 
  17 chr17_61329179     ZHar    G    C        1      2        2 
  17 chr17_61329179   Sample    G    C        0      0        2 
  17 chr17_61340087     AAsi    G    A        0      0        2 
  17 chr17_61340087     AKia    G    A        0      0        2 
  17 chr17_61340087     AOna    G    A        0      0        2 
  17 chr17_61340087     ASom    G    A        0      0        2 
  17 chr17_61340087     HCab    G    A        1      2        2 
  17 chr17_61340087     HPrz    G    A        1      2        2 
  17 chr17_61340087     ZBoe    G    A        0      0        2 
  17 chr17_61340087     ZGre    G    A        0      0        2 
  17 chr17_61340087     ZHar    G    A        0      0        2 
  17 chr17_61340087   Sample    G    A        0      0        2 
  17 chr17_61342111     AAsi    G    A        0      0        2 
  17 chr17_61342111     AKia    G    A        0      0        2 
  17 chr17_61342111     AOna    G    A        0      0        2 
  17 chr17_61342111     ASom    G    A        0      0        2 
  17 chr17_61342111     HCab    G    A        0      0        2 
  17 chr17_61342111     HPrz    G    A        0      0        2 
  17 chr17_61342111     ZBoe    G    A        0      0        2 
  17 chr17_61342111     ZGre    G    A        1      2        2 
  17 chr17_61342111     ZHar    G    A        0      0        2 
  17 chr17_61342111   Sample    G    A        0      0        2 
  17 chr17_61345880     AAsi    T    C        0      0        2 
  17 chr17_61345880     AKia    T    C        0      0        2 
  17 chr17_61345880     AOna    T    C        0      0        2 
  17 chr17_61345880     ASom    T    C        0      0        2 
  17 chr17_61345880     HCab    T    C        0      0        2 
  17 chr17_61345880     HPrz    T    C        0      0        2 
  17 chr17_61345880     ZBoe    T    C        1      2        2 
  17 chr17_61345880     ZGre    T    C        1      2        2 
  17 chr17_61345880     ZHar    T    C        1      2        2 
  17 chr17_61345880   Sample    T    C        0      0        2 
  17 chr17_61351035     AAsi    G    A        0      0        2 
  17 chr17_61351035     AKia    G    A        0      0        2 
  17 chr17_61351035     AOna    G    A        0      0        2 
  17 chr17_61351035     ASom    G    A        0      0        2 
  17 chr17_61351035     HCab    G    A        1      2        2 
  17 chr17_61351035     HPrz    G    A        1      2        2 
  17 chr17_61351035     ZBoe    G    A        0      0        2 
  17 chr17_61351035     ZGre    G    A        0      0        2 
  17 chr17_61351035     ZHar    G    A        0      0        2 
  17 chr17_61351035   Sample    G    A        0      0        2 
  17 chr17_61355808     AAsi    C    T        0      0        2 
  17 chr17_61355808     AKia    C    T        0      0        2 
  17 chr17_61355808     AOna    C    T        0      0        2 
  17 chr17_61355808     ASom    C    T        0      0        2 
  17 chr17_61355808     HCab    C    T        0      0        2 
  17 chr17_61355808     HPrz    C    T        0      0        2 
  17 chr17_61355808     ZBoe    C    T        0      0        2 
  17 chr17_61355808     ZGre    C    T        0      0        2 
  17 chr17_61355808     ZHar    C    T      0.5      1        2 
  17 chr17_61355808   Sample    C    T        0      0        2 
  17 chr17_61363569     AAsi    T    C      0.5      1        2 
  17 chr17_61363569     AKia    T    C        0      0        2 
  17 chr17_61363569     AOna    T    C        0      0        2 
  17 chr17_61363569     ASom    T    C        1      2        2 
  17 chr17_61363569     HCab    T    C        0      0        2 
  17 chr17_61363569     HPrz    T    C        0      0        2 
  17 chr17_61363569     ZBoe    T    C        0      0        2 
  17 chr17_61363569     ZGre    T    C        0      0        2 
  17 chr17_61363569     ZHar    T    C        0      0        2 
  17 chr17_61363569   Sample    T    C        1      2        2 
  17 chr17_61368461     AAsi    C    T        0      0        2 
  17 chr17_61368461     AKia    C    T        0      0        2 
  17 chr17_61368461     AOna    C    T        0      0        2 
  17 chr17_61368461     ASom    C    T        0      0        2 
  17 chr17_61368461     HCab    C    T        0      0        2 
  17 chr17_61368461     HPrz    C    T        0      0        2 
  17 chr17_61368461     ZBoe    C    T      0.5      1        2 
  17 chr17_61368461     ZGre    C    T        0      0        2 
  17 chr17_61368461     ZHar    C    T        0      0        2 
  17 chr17_61368461   Sample    C    T        0      0        2 
  17 chr17_61373589     AAsi    T    C        0      0        2 
  17 chr17_61373589     AKia    T    C        0      0        2 
  17 chr17_61373589     AOna    T    C        0      0        2 
  17 chr17_61373589     ASom    T    C        0      0        2 
  17 chr17_61373589     HCab    T    C        1      2        2 
  17 chr17_61373589     HPrz    T    C      0.5      1        2 
  17 chr17_61373589     ZBoe    T    C        0      0        2 
  17 chr17_61373589     ZGre    T    C        0      0        2 
  17 chr17_61373589     ZHar    T    C        0      0        2 
  17 chr17_61373589   Sample    T    C        0      0        2 
  17 chr17_61375450     AAsi    C    G        0      0        2 
  17 chr17_61375450     AKia    C    G        0      0        2 
  17 chr17_61375450     AOna    C    G        0      0        2 
  17 chr17_61375450     ASom    C    G        0      0        2 
  17 chr17_61375450     HCab    C    G        0      0        2 
  17 chr17_61375450     HPrz    C    G        0      0        2 
  17 chr17_61375450     ZBoe    C    G        0      0        2 
  17 chr17_61375450     ZGre    C    G        1      2        2 
  17 chr17_61375450     ZHar    C    G        0      0        2 
  17 chr17_61375450   Sample    C    G        0      0        2 
  17 chr17_61386029     AAsi    T    A        0      0        2 
  17 chr17_61386029     AKia    T    A        0      0        2 
  17 chr17_61386029     AOna    T    A        0      0        2 
  17 chr17_61386029     ASom    T    A        0      0        2 
  17 chr17_61386029     HCab    T    A        0      0        2 
  17 chr17_61386029     HPrz    T    A        0      0        2 
  17 chr17_61386029     ZBoe    T    A        0      0        2 
  17 chr17_61386029     ZGre    T    A      0.5      1        2 
  17 chr17_61386029     ZHar    T    A        0      0        2 
  17 chr17_61386029   Sample    T    A        0      0        2 
  17 chr17_61390423     AAsi    T    C        0      0        2 
  17 chr17_61390423     AKia    T    C        1      2        2 
  17 chr17_61390423     AOna    T    C        1      2        2 
  17 chr17_61390423     ASom    T    C        0      0        2 
  17 chr17_61390423     HCab    T    C        0      0        2 
  17 chr17_61390423     HPrz    T    C        0      0        2 
  17 chr17_61390423     ZBoe    T    C        0      0        2 
  17 chr17_61390423     ZGre    T    C        0      0        2 
  17 chr17_61390423     ZHar    T    C        0      0        2 
  17 chr17_61390423   Sample    T    C        0      0        2 
  17 chr17_61403892     AAsi    C    T        0      0        2 
  17 chr17_61403892     AKia    C    T        0      0        2 
  17 chr17_61403892     AOna    C    T        0      0        2 
  17 chr17_61403892     ASom    C    T        0      0        2 
  17 chr17_61403892     HCab    C    T        1      2        2 
  17 chr17_61403892     HPrz    C    T        1      2        2 
  17 chr17_61403892     ZBoe    C    T        0      0        2 
  17 chr17_61403892     ZGre    C    T        0      0        2 
  17 chr17_61403892     ZHar    C    T        0      0        2 
  17 chr17_61403892   Sample    C    T        0      0        2 
  17 chr17_61418553     AAsi    G    T        0      0        2 
  17 chr17_61418553     AKia    G    T        0      0        2 
  17 chr17_61418553     AOna    G    T        0      0        2 
  17 chr17_61418553     ASom    G    T        0      0        2 
  17 chr17_61418553     HCab    G    T        0      0        2 
  17 chr17_61418553     HPrz    G    T        0      0        2 
  17 chr17_61418553     ZBoe    G    T      0.5      1        2 
  17 chr17_61418553     ZGre    G    T        0      0        2 
  17 chr17_61418553     ZHar    G    T        0      0        2 
  17 chr17_61418553   Sample    G    T        0      0        2 
  17 chr17_61422690     AAsi    G    C        0      0        2 
  17 chr17_61422690     AKia    G    C        0      0        2 
  17 chr17_61422690     AOna    G    C      0.5      1        2 
  17 chr17_61422690     ASom    G    C        0      0        2 
  17 chr17_61422690     HCab    G    C        0      0        2 
  17 chr17_61422690     HPrz    G    C        0      0        2 
  17 chr17_61422690     ZBoe    G    C        0      0        2 
  17 chr17_61422690     ZGre    G    C        0      0        2 
  17 chr17_61422690     ZHar    G    C        0      0        2 
  17 chr17_61422690   Sample    G    C        0      0        2 
  17 chr17_61423799     AAsi    C    T        0      0        2 
  17 chr17_61423799     AKia    C    T        1      2        2 
  17 chr17_61423799     AOna    C    T        0      0        2 
  17 chr17_61423799     ASom    C    T        0      0        2 
  17 chr17_61423799     HCab    C    T        1      2        2 
  17 chr17_61423799     HPrz    C    T        1      2        2 
  17 chr17_61423799     ZBoe    C    T        0      0        2 
  17 chr17_61423799     ZGre    C    T        1      2        2 
  17 chr17_61423799     ZHar    C    T      0.5      1        2 
  17 chr17_61423799   Sample    C    T        0      0        2 
  17 chr17_61426957     AAsi    C    T        0      0        2 
  17 chr17_61426957     AKia    C    T        1      2        2 
  17 chr17_61426957     AOna    C    T        0      0        2 
  17 chr17_61426957     ASom    C    T        0      0        2 
  17 chr17_61426957     HCab    C    T        0      0        2 
  17 chr17_61426957     HPrz    C    T        0      0        2 
  17 chr17_61426957     ZBoe    C    T        0      0        2 
  17 chr17_61426957     ZGre    C    T        0      0        2 
  17 chr17_61426957     ZHar    C    T        0      0        2 
  17 chr17_61426957   Sample    C    T        0      0        2 
  17 chr17_61438793     AAsi    C    G        0      0        2 
  17 chr17_61438793     AKia    C    G        0      0        2 
  17 chr17_61438793     AOna    C    G        0      0        2 
  17 chr17_61438793     ASom    C    G        0      0        2 
  17 chr17_61438793     HCab    C    G        0      0        2 
  17 chr17_61438793     HPrz    C    G        0      0        2 
  17 chr17_61438793     ZBoe    C    G        1      2        2 
  17 chr17_61438793     ZGre    C    G        0      0        2 
  17 chr17_61438793     ZHar    C    G        0      0        2 
  17 chr17_61438793   Sample    C    G        0      0        2 
  17 chr17_61441057     AAsi    T    A        0      0        2 
  17 chr17_61441057     AKia    T    A        0      0        2 
  17 chr17_61441057     AOna    T    A        0      0        2 
  17 chr17_61441057     ASom    T    A        0      0        2 
  17 chr17_61441057     HCab    T    A        0      0        2 
  17 chr17_61441057     HPrz    T    A        0      0        2 
  17 chr17_61441057     ZBoe    T    A      0.5      1        2 
  17 chr17_61441057     ZGre    T    A        0      0        2 
  17 chr17_61441057     ZHar    T    A        0      0        2 
  17 chr17_61441057   Sample    T    A        0      0        2 
  17 chr17_61443324     AAsi    A    G        0      0        2 
  17 chr17_61443324     AKia    A    G        0      0        2 
  17 chr17_61443324     AOna    A    G        0      0        2 
  17 chr17_61443324     ASom    A    G        0      0        2 
  17 chr17_61443324     HCab    A    G        1      2        2 
  17 chr17_61443324     HPrz    A    G        1      2        2 
  17 chr17_61443324     ZBoe    A    G        0      0        2 
  17 chr17_61443324     ZGre    A    G        0      0        2 
  17 chr17_61443324     ZHar    A    G        0      0        2 
  17 chr17_61443324   Sample    A    G        0      0        2 
  17 chr17_61457106     AAsi    C    T        0      0        2 
  17 chr17_61457106     AKia    C    T        0      0        2 
  17 chr17_61457106     AOna    C    T        0      0        2 
  17 chr17_61457106     ASom    C    T        0      0        2 
  17 chr17_61457106     HCab    C    T        1      2        2 
  17 chr17_61457106     HPrz    C    T        1      2        2 
  17 chr17_61457106     ZBoe    C    T        0      0        2 
  17 chr17_61457106     ZGre    C    T        0      0        2 
  17 chr17_61457106     ZHar    C    T        0      0        2 
  17 chr17_61457106   Sample    C    T        0      0        2 
  17 chr17_61472607     AAsi    A    T        0      0        2 
  17 chr17_61472607     AKia    A    T        0      0        2 
  17 chr17_61472607     AOna    A    T        0      0        2 
  17 chr17_61472607     ASom    A    T        0      0        2 
  17 chr17_61472607     HCab    A    T        0      0        2 
  17 chr17_61472607     HPrz    A    T        0      0        2 
  17 chr17_61472607     ZBoe    A    T      0.5      1        2 
  17 chr17_61472607     ZGre    A    T        0      0        2 
  17 chr17_61472607     ZHar    A    T        0      0        2 
  17 chr17_61472607   Sample    A    T        0      0        2 
  17 chr17_61475709     AAsi    G    A        0      0        2 
  17 chr17_61475709     AKia    G    A        0      0        2 
  17 chr17_61475709     AOna    G    A        0      0        2 
  17 chr17_61475709     ASom    G    A        0      0        2 
  17 chr17_61475709     HCab    G    A        0      0        2 
  17 chr17_61475709     HPrz    G    A        0      0        2 
  17 chr17_61475709     ZBoe    G    A        0      0        2 
  17 chr17_61475709     ZGre    G    A      0.5      1        2 
  17 chr17_61475709     ZHar    G    A        0      0        2 
  17 chr17_61475709   Sample    G    A        0      0        2 
  17 chr17_61479236     AAsi    A    G        0      0        2 
  17 chr17_61479236     AKia    A    G        0      0        2 
  17 chr17_61479236     AOna    A    G        0      0        2 
  17 chr17_61479236     ASom    A    G        0      0        2 
  17 chr17_61479236     HCab    A    G        1      2        2 
  17 chr17_61479236     HPrz    A    G        1      2        2 
  17 chr17_61479236     ZBoe    A    G        0      0        2 
  17 chr17_61479236     ZGre    A    G        0      0        2 
  17 chr17_61479236     ZHar    A    G        0      0        2 
  17 chr17_61479236   Sample    A    G        0      0        2 
  17 chr17_61489701     AAsi    T    C        0      0        2 
  17 chr17_61489701     AKia    T    C        0      0        2 
  17 chr17_61489701     AOna    T    C        0      0        2 
  17 chr17_61489701     ASom    T    C        0      0        2 
  17 chr17_61489701     HCab    T    C        0      0        2 
  17 chr17_61489701     HPrz    T    C        0      0        2 
  17 chr17_61489701     ZBoe    T    C        0      0        2 
  17 chr17_61489701     ZGre    T    C        0      0        2 
  17 chr17_61489701     ZHar    T    C        1      2        2 
  17 chr17_61489701   Sample    T    C        0      0        2 
  17 chr17_61493033     AAsi    T    G        0      0        2 
  17 chr17_61493033     AKia    T    G        0      0        2 
  17 chr17_61493033     AOna    T    G      0.5      1        2 
  17 chr17_61493033     ASom    T    G        0      0        2 
  17 chr17_61493033     HCab    T    G        0      0        2 
  17 chr17_61493033     HPrz    T    G        0      0        2 
  17 chr17_61493033     ZBoe    T    G        0      0        2 
  17 chr17_61493033     ZGre    T    G        0      0        2 
  17 chr17_61493033     ZHar    T    G        0      0        2 
  17 chr17_61493033   Sample    T    G        0      0        2 
  17 chr17_61510373     AAsi    A    G        0      0        2 
  17 chr17_61510373     AKia    A    G        0      0        2 
  17 chr17_61510373     AOna    A    G        0      0        2 
  17 chr17_61510373     ASom    A    G        0      0        2 
  17 chr17_61510373     HCab    A    G        0      0        2 
  17 chr17_61510373     HPrz    A    G        0      0        2 
  17 chr17_61510373     ZBoe    A    G        0      0        2 
  17 chr17_61510373     ZGre    A    G      0.5      1        2 
  17 chr17_61510373     ZHar    A    G        0      0        2 
  17 chr17_61510373   Sample    A    G        0      0        2 
  17 chr17_61515636     AAsi    C    G        0      0        2 
  17 chr17_61515636     AKia    C    G        0      0        2 
  17 chr17_61515636     AOna    C    G        0      0        2 
  17 chr17_61515636     ASom    C    G        0      0        2 
  17 chr17_61515636     HCab    C    G        1      2        2 
  17 chr17_61515636     HPrz    C    G        1      2        2 
  17 chr17_61515636     ZBoe    C    G        0      0        2 
  17 chr17_61515636     ZGre    C    G        0      0        2 
  17 chr17_61515636     ZHar    C    G        0      0        2 
  17 chr17_61515636   Sample    C    G        0      0        2 
  17 chr17_61516231     AAsi    T    C        0      0        2 
  17 chr17_61516231     AKia    T    C      0.5      1        2 
  17 chr17_61516231     AOna    T    C        0      0        2 
  17 chr17_61516231     ASom    T    C        0      0        2 
  17 chr17_61516231     HCab    T    C        0      0        2 
  17 chr17_61516231     HPrz    T    C        0      0        2 
  17 chr17_61516231     ZBoe    T    C        0      0        2 
  17 chr17_61516231     ZGre    T    C        0      0        2 
  17 chr17_61516231     ZHar    T    C        0      0        2 
  17 chr17_61516231   Sample    T    C        0      0        2 
  17 chr17_61516906     AAsi    G    C        0      0        2 
  17 chr17_61516906     AKia    G    C        1      2        2 
  17 chr17_61516906     AOna    G    C        0      0        2 
  17 chr17_61516906     ASom    G    C        0      0        2 
  17 chr17_61516906     HCab    G    C        0      0        2 
  17 chr17_61516906     HPrz    G    C        0      0        2 
  17 chr17_61516906     ZBoe    G    C        0      0        2 
  17 chr17_61516906     ZGre    G    C        0      0        2 
  17 chr17_61516906     ZHar    G    C        0      0        2 
  17 chr17_61516906   Sample    G    C        0      0        2 
  17 chr17_61520417     AAsi    G    T        0      0        2 
  17 chr17_61520417     AKia    G    T        0      0        2 
  17 chr17_61520417     AOna    G    T        0      0        2 
  17 chr17_61520417     ASom    G    T        0      0        2 
  17 chr17_61520417     HCab    G    T        0      0        2 
  17 chr17_61520417     HPrz    G    T        0      0        2 
  17 chr17_61520417     ZBoe    G    T        0      0        2 
  17 chr17_61520417     ZGre    G    T      0.5      1        2 
  17 chr17_61520417     ZHar    G    T        0      0        2 
  17 chr17_61520417   Sample    G    T        0      0        2 
  17 chr17_61535246     AAsi    G    C        0      0        2 
  17 chr17_61535246     AKia    G    C        0      0        2 
  17 chr17_61535246     AOna    G    C      0.5      1        2 
  17 chr17_61535246     ASom    G    C        0      0        2 
  17 chr17_61535246     HCab    G    C        0      0        2 
  17 chr17_61535246     HPrz    G    C        0      0        2 
  17 chr17_61535246     ZBoe    G    C        0      0        2 
  17 chr17_61535246     ZGre    G    C        0      0        2 
  17 chr17_61535246     ZHar    G    C        0      0        2 
  17 chr17_61535246   Sample    G    C        0      0        2 
  17 chr17_61545903     AAsi    A    G      0.5      1        2 
  17 chr17_61545903     AKia    A    G        0      0        2 
  17 chr17_61545903     AOna    A    G        0      0        2 
  17 chr17_61545903     ASom    A    G        0      0        2 
  17 chr17_61545903     HCab    A    G        0      0        2 
  17 chr17_61545903     HPrz    A    G        0      0        2 
  17 chr17_61545903     ZBoe    A    G        0      0        2 
  17 chr17_61545903     ZGre    A    G        0      0        2 
  17 chr17_61545903     ZHar    A    G        0      0        2 
  17 chr17_61545903   Sample    A    G        0      0        2 
  17 chr17_61551767     AAsi    G    T      0.5      1        2 
  17 chr17_61551767     AKia    G    T        0      0        2 
  17 chr17_61551767     AOna    G    T        0      0        2 
  17 chr17_61551767     ASom    G    T        0      0        2 
  17 chr17_61551767     HCab    G    T        0      0        2 
  17 chr17_61551767     HPrz    G    T        0      0        2 
  17 chr17_61551767     ZBoe    G    T        0      0        2 
  17 chr17_61551767     ZGre    G    T        0      0        2 
  17 chr17_61551767     ZHar    G    T        0      0        2 
  17 chr17_61551767   Sample    G    T        1      2        2 
  17 chr17_61552021     AAsi    A    T        0      0        2 
  17 chr17_61552021     AKia    A    T        0      0        2 
  17 chr17_61552021     AOna    A    T        0      0        2 
  17 chr17_61552021     ASom    A    T        0      0        2 
  17 chr17_61552021     HCab    A    T        0      0        2 
  17 chr17_61552021     HPrz    A    T        0      0        2 
  17 chr17_61552021     ZBoe    A    T        0      0        2 
  17 chr17_61552021     ZGre    A    T      0.5      1        2 
  17 chr17_61552021     ZHar    A    T        0      0        2 
  17 chr17_61552021   Sample    A    T        0      0        2 
  17 chr17_61558626     AAsi    T    C        0      0        2 
  17 chr17_61558626     AKia    T    C        0      0        2 
  17 chr17_61558626     AOna    T    C        0      0        2 
  17 chr17_61558626     ASom    T    C        0      0        2 
  17 chr17_61558626     HCab    T    C        0      0        2 
  17 chr17_61558626     HPrz    T    C        0      0        2 
  17 chr17_61558626     ZBoe    T    C        0      0        2 
  17 chr17_61558626     ZGre    T    C        0      0        2 
  17 chr17_61558626     ZHar    T    C      0.5      1        2 
  17 chr17_61558626   Sample    T    C        0      0        2 
  17 chr17_61564817     AAsi    T    C        0      0        2 
  17 chr17_61564817     AKia    T    C        0      0        2 
  17 chr17_61564817     AOna    T    C        0      0        2 
  17 chr17_61564817     ASom    T    C        0      0        2 
  17 chr17_61564817     HCab    T    C        0      0        2 
  17 chr17_61564817     HPrz    T    C      0.5      1        2 
  17 chr17_61564817     ZBoe    T    C        0      0        2 
  17 chr17_61564817     ZGre    T    C        0      0        2 
  17 chr17_61564817     ZHar    T    C        0      0        2 
  17 chr17_61564817   Sample    T    C        0      0        2 
  17 chr17_61566949     AAsi    T    C        0      0        2 
  17 chr17_61566949     AKia    T    C        0      0        2 
  17 chr17_61566949     AOna    T    C        0      0        2 
  17 chr17_61566949     ASom    T    C        0      0        2 
  17 chr17_61566949     HCab    T    C        0      0        2 
  17 chr17_61566949     HPrz    T    C        0      0        2 
  17 chr17_61566949     ZBoe    T    C      0.5      1        2 
  17 chr17_61566949     ZGre    T    C        0      0        2 
  17 chr17_61566949     ZHar    T    C        0      0        2 
  17 chr17_61566949   Sample    T    C        0      0        2 
  17 chr17_61579927     AAsi    A    T        0      0        2 
  17 chr17_61579927     AKia    A    T        0      0        2 
  17 chr17_61579927     AOna    A    T        0      0        2 
  17 chr17_61579927     ASom    A    T        0      0        2 
  17 chr17_61579927     HCab    A    T        0      0        2 
  17 chr17_61579927     HPrz    A    T        0      0        2 
  17 chr17_61579927     ZBoe    A    T        0      0        2 
  17 chr17_61579927     ZGre    A    T        0      0        2 
  17 chr17_61579927     ZHar    A    T      0.5      1        2 
  17 chr17_61579927   Sample    A    T        0      0        2 
  17 chr17_61587826     AAsi    A    G        0      0        2 
  17 chr17_61587826     AKia    A    G        0      0        2 
  17 chr17_61587826     AOna    A    G        0      0        2 
  17 chr17_61587826     ASom    A    G        0      0        2 
  17 chr17_61587826     HCab    A    G        0      0        2 
  17 chr17_61587826     HPrz    A    G        0      0        2 
  17 chr17_61587826     ZBoe    A    G      0.5      1        2 
  17 chr17_61587826     ZGre    A    G        0      0        2 
  17 chr17_61587826     ZHar    A    G        0      0        2 
  17 chr17_61587826   Sample    A    G        0      0        2 
  17 chr17_61588650     AAsi    C    G        0      0        2 
  17 chr17_61588650     AKia    C    G        0      0        2 
  17 chr17_61588650     AOna    C    G      0.5      1        2 
  17 chr17_61588650     ASom    C    G        0      0        2 
  17 chr17_61588650     HCab    C    G        0      0        2 
  17 chr17_61588650     HPrz    C    G        0      0        2 
  17 chr17_61588650     ZBoe    C    G        0      0        2 
  17 chr17_61588650     ZGre    C    G        0      0        2 
  17 chr17_61588650     ZHar    C    G        0      0        2 
  17 chr17_61588650   Sample    C    G        0      0        2 
  17 chr17_61589542     AAsi    G    T        0      0        2 
  17 chr17_61589542     AKia    G    T        0      0        2 
  17 chr17_61589542     AOna    G    T        0      0        2 
  17 chr17_61589542     ASom    G    T        0      0        2 
  17 chr17_61589542     HCab    G    T        0      0        2 
  17 chr17_61589542     HPrz    G    T      0.5      1        2 
  17 chr17_61589542     ZBoe    G    T        0      0        2 
  17 chr17_61589542     ZGre    G    T        0      0        2 
  17 chr17_61589542     ZHar    G    T        0      0        2 
  17 chr17_61589542   Sample    G    T        0      0        2 
  17 chr17_61594389     AAsi    C    T        0      0        2 
  17 chr17_61594389     AKia    C    T        0      0        2 
  17 chr17_61594389     AOna    C    T        0      0        2 
  17 chr17_61594389     ASom    C    T        0      0        2 
  17 chr17_61594389     HCab    C    T        1      2        2 
  17 chr17_61594389     HPrz    C    T        1      2        2 
  17 chr17_61594389     ZBoe    C    T        0      0        2 
  17 chr17_61594389     ZGre    C    T        0      0        2 
  17 chr17_61594389     ZHar    C    T        0      0        2 
  17 chr17_61594389   Sample    C    T        0      0        2 
  17 chr17_61602746     AAsi    C    G        0      0        2 
  17 chr17_61602746     AKia    C    G        0      0        2 
  17 chr17_61602746     AOna    C    G        0      0        2 
  17 chr17_61602746     ASom    C    G        0      0        2 
  17 chr17_61602746     HCab    C    G        0      0        2 
  17 chr17_61602746     HPrz    C    G      0.5      1        2 
  17 chr17_61602746     ZBoe    C    G        0      0        2 
  17 chr17_61602746     ZGre    C    G        0      0        2 
  17 chr17_61602746     ZHar    C    G        0      0        2 
  17 chr17_61602746   Sample    C    G        0      0        2 
  17 chr17_61611768     AAsi    G    A        1      2        2 
  17 chr17_61611768     AKia    G    A        0      0        2 
  17 chr17_61611768     AOna    G    A        0      0        2 
  17 chr17_61611768     ASom    G    A        1      2        2 
  17 chr17_61611768     HCab    G    A        0      0        2 
  17 chr17_61611768     HPrz    G    A        0      0        2 
  17 chr17_61611768     ZBoe    G    A        0      0        2 
  17 chr17_61611768     ZGre    G    A        0      0        2 
  17 chr17_61611768     ZHar    G    A        0      0        2 
  17 chr17_61611768   Sample    G    A        1      2        2 
  17 chr17_61617996     AAsi    T    C        0      0        2 
  17 chr17_61617996     AKia    T    C        1      2        2 
  17 chr17_61617996     AOna    T    C        0      0        2 
  17 chr17_61617996     ASom    T    C        0      0        2 
  17 chr17_61617996     HCab    T    C        0      0        2 
  17 chr17_61617996     HPrz    T    C        0      0        2 
  17 chr17_61617996     ZBoe    T    C        0      0        2 
  17 chr17_61617996     ZGre    T    C        0      0        2 
  17 chr17_61617996     ZHar    T    C        0      0        2 
  17 chr17_61617996   Sample    T    C        0      0        2 
  17 chr17_61626610     AAsi    A    G        0      0        2 
  17 chr17_61626610     AKia    A    G        1      2        2 
  17 chr17_61626610     AOna    A    G        0      0        2 
  17 chr17_61626610     ASom    A    G        0      0        2 
  17 chr17_61626610     HCab    A    G        0      0        2 
  17 chr17_61626610     HPrz    A    G        0      0        2 
  17 chr17_61626610     ZBoe    A    G        0      0        2 
  17 chr17_61626610     ZGre    A    G        0      0        2 
  17 chr17_61626610     ZHar    A    G        0      0        2 
  17 chr17_61626610   Sample    A    G        0      0        2 
  17 chr17_61627764     AAsi    T    C        0      0        2 
  17 chr17_61627764     AKia    T    C        0      0        2 
  17 chr17_61627764     AOna    T    C        0      0        2 
  17 chr17_61627764     ASom    T    C        0      0        2 
  17 chr17_61627764     HCab    T    C        0      0        2 
  17 chr17_61627764     HPrz    T    C        0      0        2 
  17 chr17_61627764     ZBoe    T    C        1      2        2 
  17 chr17_61627764     ZGre    T    C        0      0        2 
  17 chr17_61627764     ZHar    T    C        0      0        2 
  17 chr17_61627764   Sample    T    C        0      0        2 
  17 chr17_61635748     AAsi    G    A        0      0        2 
  17 chr17_61635748     AKia    G    A        0      0        2 
  17 chr17_61635748     AOna    G    A        0      0        2 
  17 chr17_61635748     ASom    G    A        0      0        2 
  17 chr17_61635748     HCab    G    A        1      2        2 
  17 chr17_61635748     HPrz    G    A        1      2        2 
  17 chr17_61635748     ZBoe    G    A        0      0        2 
  17 chr17_61635748     ZGre    G    A        0      0        2 
  17 chr17_61635748     ZHar    G    A        0      0        2 
  17 chr17_61635748   Sample    G    A        0      0        2 
  17 chr17_61645167     AAsi    C    A        0      0        2 
  17 chr17_61645167     AKia    C    A        0      0        2 
  17 chr17_61645167     AOna    C    A        0      0        2 
  17 chr17_61645167     ASom    C    A        0      0        2 
  17 chr17_61645167     HCab    C    A        0      0        2 
  17 chr17_61645167     HPrz    C    A        0      0        2 
  17 chr17_61645167     ZBoe    C    A        0      0        2 
  17 chr17_61645167     ZGre    C    A        1      2        2 
  17 chr17_61645167     ZHar    C    A        1      2        2 
  17 chr17_61645167   Sample    C    A        0      0        2 
  17 chr17_61647063     AAsi    A    T        0      0        2 
  17 chr17_61647063     AKia    A    T        0      0        2 
  17 chr17_61647063     AOna    A    T        0      0        2 
  17 chr17_61647063     ASom    A    T        0      0        2 
  17 chr17_61647063     HCab    A    T        1      2        2 
  17 chr17_61647063     HPrz    A    T        1      2        2 
  17 chr17_61647063     ZBoe    A    T        0      0        2 
  17 chr17_61647063     ZGre    A    T        0      0        2 
  17 chr17_61647063     ZHar    A    T        0      0        2 
  17 chr17_61647063   Sample    A    T        0      0        2 
  17 chr17_61647617     AAsi    G    A        0      0        2 
  17 chr17_61647617     AKia    G    A        0      0        2 
  17 chr17_61647617     AOna    G    A        0      0        2 
  17 chr17_61647617     ASom    G    A        1      2        2 
  17 chr17_61647617     HCab    G    A        0      0        2 
  17 chr17_61647617     HPrz    G    A        0      0        2 
  17 chr17_61647617     ZBoe    G    A        0      0        2 
  17 chr17_61647617     ZGre    G    A        0      0        2 
  17 chr17_61647617     ZHar    G    A        0      0        2 
  17 chr17_61647617   Sample    G    A        0      0        2 
  17 chr17_61651735     AAsi    C    G        0      0        2 
  17 chr17_61651735     AKia    C    G        0      0        2 
  17 chr17_61651735     AOna    C    G        0      0        2 
  17 chr17_61651735     ASom    C    G        0      0        2 
  17 chr17_61651735     HCab    C    G        1      2        2 
  17 chr17_61651735     HPrz    C    G        1      2        2 
  17 chr17_61651735     ZBoe    C    G        0      0        2 
  17 chr17_61651735     ZGre    C    G        0      0        2 
  17 chr17_61651735     ZHar    C    G        0      0        2 
  17 chr17_61651735   Sample    C    G        0      0        2 
  17 chr17_61655443     AAsi    A    G        0      0        2 
  17 chr17_61655443     AKia    A    G        0      0        2 
  17 chr17_61655443     AOna    A    G      0.5      1        2 
  17 chr17_61655443     ASom    A    G        0      0        2 
  17 chr17_61655443     HCab    A    G        0      0        2 
  17 chr17_61655443     HPrz    A    G        0      0        2 
  17 chr17_61655443     ZBoe    A    G        0      0        2 
  17 chr17_61655443     ZGre    A    G        0      0        2 
  17 chr17_61655443     ZHar    A    G        0      0        2 
  17 chr17_61655443   Sample    A    G        0      0        2 
  17 chr17_61655478     AAsi    G    A        0      0        2 
  17 chr17_61655478     AKia    G    A        0      0        2 
  17 chr17_61655478     AOna    G    A        0      0        2 
  17 chr17_61655478     ASom    G    A        0      0        2 
  17 chr17_61655478     HCab    G    A        0      0        2 
  17 chr17_61655478     HPrz    G    A        0      0        2 
  17 chr17_61655478     ZBoe    G    A        0      0        2 
  17 chr17_61655478     ZGre    G    A        0      0        2 
  17 chr17_61655478     ZHar    G    A        1      2        2 
  17 chr17_61655478   Sample    G    A        0      0        2 
  17 chr17_61663405     AAsi    T    C        0      0        2 
  17 chr17_61663405     AKia    T    C        0      0        2 
  17 chr17_61663405     AOna    T    C        0      0        2 
  17 chr17_61663405     ASom    T    C        0      0        2 
  17 chr17_61663405     HCab    T    C        0      0        2 
  17 chr17_61663405     HPrz    T    C        0      0        2 
  17 chr17_61663405     ZBoe    T    C        0      0        2 
  17 chr17_61663405     ZGre    T    C      0.5      1        2 
  17 chr17_61663405     ZHar    T    C        0      0        2 
  17 chr17_61663405   Sample    T    C        0      0        2 
  17 chr17_61677420     AAsi    T    C      0.5      1        2 
  17 chr17_61677420     AKia    T    C        0      0        2 
  17 chr17_61677420     AOna    T    C        0      0        2 
  17 chr17_61677420     ASom    T    C        0      0        2 
  17 chr17_61677420     HCab    T    C        0      0        2 
  17 chr17_61677420     HPrz    T    C        0      0        2 
  17 chr17_61677420     ZBoe    T    C        0      0        2 
  17 chr17_61677420     ZGre    T    C        0      0        2 
  17 chr17_61677420     ZHar    T    C        0      0        2 
  17 chr17_61677420   Sample    T    C        0      0        2 
  17 chr17_61678147     AAsi    A    G        0      0        2 
  17 chr17_61678147     AKia    A    G        0      0        2 
  17 chr17_61678147     AOna    A    G        0      0        2 
  17 chr17_61678147     ASom    A    G        0      0        2 
  17 chr17_61678147     HCab    A    G        1      2        2 
  17 chr17_61678147     HPrz    A    G        1      2        2 
  17 chr17_61678147     ZBoe    A    G        0      0        2 
  17 chr17_61678147     ZGre    A    G        0      0        2 
  17 chr17_61678147     ZHar    A    G        0      0        2 
  17 chr17_61678147   Sample    A    G        0      0        2 
  17 chr17_61686460     AAsi    G    A        0      0        2 
  17 chr17_61686460     AKia    G    A        0      0        2 
  17 chr17_61686460     AOna    G    A        0      0        2 
  17 chr17_61686460     ASom    G    A        0      0        2 
  17 chr17_61686460     HCab    G    A        0      0        2 
  17 chr17_61686460     HPrz    G    A        0      0        2 
  17 chr17_61686460     ZBoe    G    A      0.5      1        2 
  17 chr17_61686460     ZGre    G    A        1      2        2 
  17 chr17_61686460     ZHar    G    A      0.5      1        2 
  17 chr17_61686460   Sample    G    A        0      0        2 
  17 chr17_61689241     AAsi    A    G        0      0        2 
  17 chr17_61689241     AKia    A    G        0      0        2 
  17 chr17_61689241     AOna    A    G        0      0        2 
  17 chr17_61689241     ASom    A    G        0      0        2 
  17 chr17_61689241     HCab    A    G        0      0        2 
  17 chr17_61689241     HPrz    A    G        0      0        2 
  17 chr17_61689241     ZBoe    A    G        0      0        2 
  17 chr17_61689241     ZGre    A    G        0      0        2 
  17 chr17_61689241     ZHar    A    G      0.5      1        2 
  17 chr17_61689241   Sample    A    G        0      0        2 
  17 chr17_61693689     AAsi    T    C        0      0        2 
  17 chr17_61693689     AKia    T    C        0      0        2 
  17 chr17_61693689     AOna    T    C        0      0        2 
  17 chr17_61693689     ASom    T    C        0      0        2 
  17 chr17_61693689     HCab    T    C      0.5      1        2 
  17 chr17_61693689     HPrz    T    C        0      0        2 
  17 chr17_61693689     ZBoe    T    C        0      0        2 
  17 chr17_61693689     ZGre    T    C        0      0        2 
  17 chr17_61693689     ZHar    T    C        0      0        2 
  17 chr17_61693689   Sample    T    C        0      0        2 
  17 chr17_61695901     AAsi    G    C        0      0        2 
  17 chr17_61695901     AKia    G    C        0      0        2 
  17 chr17_61695901     AOna    G    C      0.5      1        2 
  17 chr17_61695901     ASom    G    C        0      0        2 
  17 chr17_61695901     HCab    G    C        0      0        2 
  17 chr17_61695901     HPrz    G    C        0      0        2 
  17 chr17_61695901     ZBoe    G    C        0      0        2 
  17 chr17_61695901     ZGre    G    C        0      0        2 
  17 chr17_61695901     ZHar    G    C        0      0        2 
  17 chr17_61695901   Sample    G    C        0      0        2 
  17 chr17_61698401     AAsi    A    G        0      0        2 
  17 chr17_61698401     AKia    A    G        0      0        2 
  17 chr17_61698401     AOna    A    G        0      0        2 
  17 chr17_61698401     ASom    A    G        0      0        2 
  17 chr17_61698401     HCab    A    G        1      2        2 
  17 chr17_61698401     HPrz    A    G        1      2        2 
  17 chr17_61698401     ZBoe    A    G        0      0        2 
  17 chr17_61698401     ZGre    A    G        0      0        2 
  17 chr17_61698401     ZHar    A    G        0      0        2 
  17 chr17_61698401   Sample    A    G        0      0        2 
  17 chr17_61711722     AAsi    G    A        0      0        2 
  17 chr17_61711722     AKia    G    A        0      0        2 
  17 chr17_61711722     AOna    G    A      0.5      1        2 
  17 chr17_61711722     ASom    G    A        0      0        2 
  17 chr17_61711722     HCab    G    A        0      0        2 
  17 chr17_61711722     HPrz    G    A        0      0        2 
  17 chr17_61711722     ZBoe    G    A        0      0        2 
  17 chr17_61711722     ZGre    G    A        0      0        2 
  17 chr17_61711722     ZHar    G    A        0      0        2 
  17 chr17_61711722   Sample    G    A        0      0        2 
  17 chr17_61712926     AAsi    A    T        0      0        2 
  17 chr17_61712926     AKia    A    T        0      0        2 
  17 chr17_61712926     AOna    A    T        0      0        2 
  17 chr17_61712926     ASom    A    T        0      0        2 
  17 chr17_61712926     HCab    A    T        0      0        2 
  17 chr17_61712926     HPrz    A    T        0      0        2 
  17 chr17_61712926     ZBoe    A    T        0      0        2 
  17 chr17_61712926     ZGre    A    T        0      0        2 
  17 chr17_61712926     ZHar    A    T      0.5      1        2 
  17 chr17_61712926   Sample    A    T        0      0        2 
  17 chr17_61725491     AAsi    C    A        0      0        2 
  17 chr17_61725491     AKia    C    A        0      0        2 
  17 chr17_61725491     AOna    C    A        0      0        2 
  17 chr17_61725491     ASom    C    A        0      0        2 
  17 chr17_61725491     HCab    C    A        0      0        2 
  17 chr17_61725491     HPrz    C    A        0      0        2 
  17 chr17_61725491     ZBoe    C    A        0      0        2 
  17 chr17_61725491     ZGre    C    A        0      0        2 
  17 chr17_61725491     ZHar    C    A      0.5      1        2 
  17 chr17_61725491   Sample    C    A        0      0        2 
  17 chr17_61734820     AAsi    T    C        1      2        2 
  17 chr17_61734820     AKia    T    C        0      0        2 
  17 chr17_61734820     AOna    T    C        0      0        2 
  17 chr17_61734820     ASom    T    C        1      2        2 
  17 chr17_61734820     HCab    T    C        0      0        2 
  17 chr17_61734820     HPrz    T    C        0      0        2 
  17 chr17_61734820     ZBoe    T    C        0      0        2 
  17 chr17_61734820     ZGre    T    C        0      0        2 
  17 chr17_61734820     ZHar    T    C        0      0        2 
  17 chr17_61734820   Sample    T    C        1      2        2 
  17 chr17_61745626     AAsi    C    G        1      2        2 
  17 chr17_61745626     AKia    C    G        0      0        2 
  17 chr17_61745626     AOna    C    G        0      0        2 
  17 chr17_61745626     ASom    C    G        0      0        2 
  17 chr17_61745626     HCab    C    G        0      0        2 
  17 chr17_61745626     HPrz    C    G        0      0        2 
  17 chr17_61745626     ZBoe    C    G        0      0        2 
  17 chr17_61745626     ZGre    C    G        0      0        2 
  17 chr17_61745626     ZHar    C    G        0      0        2 
  17 chr17_61745626   Sample    C    G        1      2        2 
  17 chr17_61761253     AAsi    G    T        0      0        2 
  17 chr17_61761253     AKia    G    T        0      0        2 
  17 chr17_61761253     AOna    G    T        0      0        2 
  17 chr17_61761253     ASom    G    T      0.5      1        2 
  17 chr17_61761253     HCab    G    T        0      0        2 
  17 chr17_61761253     HPrz    G    T        0      0        2 
  17 chr17_61761253     ZBoe    G    T        0      0        2 
  17 chr17_61761253     ZGre    G    T        0      0        2 
  17 chr17_61761253     ZHar    G    T        0      0        2 
  17 chr17_61761253   Sample    G    T        0      0        2 
  17 chr17_61762628     AAsi    C    T        0      0        2 
  17 chr17_61762628     AKia    C    T        0      0        2 
  17 chr17_61762628     AOna    C    T        0      0        2 
  17 chr17_61762628     ASom    C    T        0      0        2 
  17 chr17_61762628     HCab    C    T        0      0        2 
  17 chr17_61762628     HPrz    C    T        0      0        2 
  17 chr17_61762628     ZBoe    C    T        0      0        2 
  17 chr17_61762628     ZGre    C    T        1      2        2 
  17 chr17_61762628     ZHar    C    T        0      0        2 
  17 chr17_61762628   Sample    C    T        0      0        2 
  17 chr17_61762641     AAsi    T    C        1      2        2 
  17 chr17_61762641     AKia    T    C        0      0        2 
  17 chr17_61762641     AOna    T    C        0      0        2 
  17 chr17_61762641     ASom    T    C      0.5      1        2 
  17 chr17_61762641     HCab    T    C        0      0        2 
  17 chr17_61762641     HPrz    T    C        0      0        2 
  17 chr17_61762641     ZBoe    T    C        0      0        2 
  17 chr17_61762641     ZGre    T    C        0      0        2 
  17 chr17_61762641     ZHar    T    C        0      0        2 
  17 chr17_61762641   Sample    T    C        1      2        2 
  17 chr17_61762750     AAsi    G    A        0      0        2 
  17 chr17_61762750     AKia    G    A        0      0        2 
  17 chr17_61762750     AOna    G    A        0      0        2 
  17 chr17_61762750     ASom    G    A        0      0        2 
  17 chr17_61762750     HCab    G    A        1      2        2 
  17 chr17_61762750     HPrz    G    A        1      2        2 
  17 chr17_61762750     ZBoe    G    A        0      0        2 
  17 chr17_61762750     ZGre    G    A        0      0        2 
  17 chr17_61762750     ZHar    G    A        0      0        2 
  17 chr17_61762750   Sample    G    A        0      0        2 
  17 chr17_61763667     AAsi    G    C        0      0        2 
  17 chr17_61763667     AKia    G    C        0      0        2 
  17 chr17_61763667     AOna    G    C        0      0        2 
  17 chr17_61763667     ASom    G    C        0      0        2 
  17 chr17_61763667     HCab    G    C        1      2        2 
  17 chr17_61763667     HPrz    G    C        1      2        2 
  17 chr17_61763667     ZBoe    G    C        0      0        2 
  17 chr17_61763667     ZGre    G    C        0      0        2 
  17 chr17_61763667     ZHar    G    C        0      0        2 
  17 chr17_61763667   Sample    G    C        0      0        2 
  17 chr17_61769753     AAsi    G    A        0      0        2 
  17 chr17_61769753     AKia    G    A      0.5      1        2 
  17 chr17_61769753     AOna    G    A      0.5      1        2 
  17 chr17_61769753     ASom    G    A        0      0        2 
  17 chr17_61769753     HCab    G    A        0      0        2 
  17 chr17_61769753     HPrz    G    A        0      0        2 
  17 chr17_61769753     ZBoe    G    A        0      0        2 
  17 chr17_61769753     ZGre    G    A        0      0        2 
  17 chr17_61769753     ZHar    G    A        0      0        2 
  17 chr17_61769753   Sample    G    A        0      0        2 
  17 chr17_61778968     AAsi    A    G        0      0        2 
  17 chr17_61778968     AKia    A    G        0      0        2 
  17 chr17_61778968     AOna    A    G        0      0        2 
  17 chr17_61778968     ASom    A    G        0      0        2 
  17 chr17_61778968     HCab    A    G        0      0        2 
  17 chr17_61778968     HPrz    A    G        0      0        2 
  17 chr17_61778968     ZBoe    A    G      0.5      1        2 
  17 chr17_61778968     ZGre    A    G        0      0        2 
  17 chr17_61778968     ZHar    A    G        0      0        2 
  17 chr17_61778968   Sample    A    G        0      0        2 
  17 chr17_61792840     AAsi    C    T        0      0        2 
  17 chr17_61792840     AKia    C    T        0      0        2 
  17 chr17_61792840     AOna    C    T        0      0        2 
  17 chr17_61792840     ASom    C    T        0      0        2 
  17 chr17_61792840     HCab    C    T        0      0        2 
  17 chr17_61792840     HPrz    C    T        0      0        2 
  17 chr17_61792840     ZBoe    C    T        0      0        2 
  17 chr17_61792840     ZGre    C    T        1      2        2 
  17 chr17_61792840     ZHar    C    T        0      0        2 
  17 chr17_61792840   Sample    C    T        0      0        2 
  17 chr17_61800299     AAsi    G    A        0      0        2 
  17 chr17_61800299     AKia    G    A        0      0        2 
  17 chr17_61800299     AOna    G    A      0.5      1        2 
  17 chr17_61800299     ASom    G    A        0      0        2 
  17 chr17_61800299     HCab    G    A        0      0        2 
  17 chr17_61800299     HPrz    G    A        0      0        2 
  17 chr17_61800299     ZBoe    G    A        0      0        2 
  17 chr17_61800299     ZGre    G    A        0      0        2 
  17 chr17_61800299     ZHar    G    A        0      0        2 
  17 chr17_61800299   Sample    G    A        0      0        2 
  17 chr17_61813143     AAsi    G    A        0      0        2 
  17 chr17_61813143     AKia    G    A        0      0        2 
  17 chr17_61813143     AOna    G    A        0      0        2 
  17 chr17_61813143     ASom    G    A        0      0        2 
  17 chr17_61813143     HCab    G    A        0      0        2 
  17 chr17_61813143     HPrz    G    A        0      0        2 
  17 chr17_61813143     ZBoe    G    A        0      0        2 
  17 chr17_61813143     ZGre    G    A      0.5      1        2 
  17 chr17_61813143     ZHar    G    A        0      0        2 
  17 chr17_61813143   Sample    G    A        0      0        2 
  17 chr17_61813491     AAsi    C    T        0      0        2 
  17 chr17_61813491     AKia    C    T        0      0        2 
  17 chr17_61813491     AOna    C    T        0      0        2 
  17 chr17_61813491     ASom    C    T        0      0        2 
  17 chr17_61813491     HCab    C    T      0.5      1        2 
  17 chr17_61813491     HPrz    C    T      0.5      1        2 
  17 chr17_61813491     ZBoe    C    T        0      0        2 
  17 chr17_61813491     ZGre    C    T        0      0        2 
  17 chr17_61813491     ZHar    C    T        0      0        2 
  17 chr17_61813491   Sample    C    T        0      0        2 
  17 chr17_61826835     AAsi    T    C        0      0        2 
  17 chr17_61826835     AKia    T    C        1      2        2 
  17 chr17_61826835     AOna    T    C      0.5      1        2 
  17 chr17_61826835     ASom    T    C        0      0        2 
  17 chr17_61826835     HCab    T    C        0      0        2 
  17 chr17_61826835     HPrz    T    C        0      0        2 
  17 chr17_61826835     ZBoe    T    C        0      0        2 
  17 chr17_61826835     ZGre    T    C        0      0        2 
  17 chr17_61826835     ZHar    T    C        0      0        2 
  17 chr17_61826835   Sample    T    C        0      0        2 
  17 chr17_61844659     AAsi    C    T        0      0        2 
  17 chr17_61844659     AKia    C    T      0.5      1        2 
  17 chr17_61844659     AOna    C    T        0      0        2 
  17 chr17_61844659     ASom    C    T        0      0        2 
  17 chr17_61844659     HCab    C    T        0      0        2 
  17 chr17_61844659     HPrz    C    T        0      0        2 
  17 chr17_61844659     ZBoe    C    T        0      0        2 
  17 chr17_61844659     ZGre    C    T        0      0        2 
  17 chr17_61844659     ZHar    C    T        0      0        2 
  17 chr17_61844659   Sample    C    T        0      0        2 
  17 chr17_61849252     AAsi    T    C        0      0        2 
  17 chr17_61849252     AKia    T    C        0      0        2 
  17 chr17_61849252     AOna    T    C        0      0        2 
  17 chr17_61849252     ASom    T    C        0      0        2 
  17 chr17_61849252     HCab    T    C        0      0        2 
  17 chr17_61849252     HPrz    T    C        0      0        2 
  17 chr17_61849252     ZBoe    T    C        0      0        2 
  17 chr17_61849252     ZGre    T    C      0.5      1        2 
  17 chr17_61849252     ZHar    T    C        0      0        2 
  17 chr17_61849252   Sample    T    C        0      0        2 
  17 chr17_61851853     AAsi    C    T        0      0        2 
  17 chr17_61851853     AKia    C    T      0.5      1        2 
  17 chr17_61851853     AOna    C    T        0      0        2 
  17 chr17_61851853     ASom    C    T        0      0        2 
  17 chr17_61851853     HCab    C    T        0      0        2 
  17 chr17_61851853     HPrz    C    T        0      0        2 
  17 chr17_61851853     ZBoe    C    T        0      0        2 
  17 chr17_61851853     ZGre    C    T        0      0        2 
  17 chr17_61851853     ZHar    C    T        0      0        2 
  17 chr17_61851853   Sample    C    T        0      0        2 
  17 chr17_61858152     AAsi    A    G        0      0        2 
  17 chr17_61858152     AKia    A    G        0      0        2 
  17 chr17_61858152     AOna    A    G        0      0        2 
  17 chr17_61858152     ASom    A    G        0      0        2 
  17 chr17_61858152     HCab    A    G        1      2        2 
  17 chr17_61858152     HPrz    A    G        1      2        2 
  17 chr17_61858152     ZBoe    A    G        0      0        2 
  17 chr17_61858152     ZGre    A    G        0      0        2 
  17 chr17_61858152     ZHar    A    G        0      0        2 
  17 chr17_61858152   Sample    A    G        0      0        2 
  17 chr17_61859991     AAsi    C    T        0      0        2 
  17 chr17_61859991     AKia    C    T        0      0        2 
  17 chr17_61859991     AOna    C    T        0      0        2 
  17 chr17_61859991     ASom    C    T        1      2        2 
  17 chr17_61859991     HCab    C    T        0      0        2 
  17 chr17_61859991     HPrz    C    T        0      0        2 
  17 chr17_61859991     ZBoe    C    T        0      0        2 
  17 chr17_61859991     ZGre    C    T        0      0        2 
  17 chr17_61859991     ZHar    C    T        0      0        2 
  17 chr17_61859991   Sample    C    T        0      0        2 
  17 chr17_61863694     AAsi    A    G        0      0        2 
  17 chr17_61863694     AKia    A    G        0      0        2 
  17 chr17_61863694     AOna    A    G        0      0        2 
  17 chr17_61863694     ASom    A    G        0      0        2 
  17 chr17_61863694     HCab    A    G        0      0        2 
  17 chr17_61863694     HPrz    A    G        0      0        2 
  17 chr17_61863694     ZBoe    A    G        0      0        2 
  17 chr17_61863694     ZGre    A    G      0.5      1        2 
  17 chr17_61863694     ZHar    A    G        0      0        2 
  17 chr17_61863694   Sample    A    G        0      0        2 
  17 chr17_61863710     AAsi    T    C        1      2        2 
  17 chr17_61863710     AKia    T    C        0      0        2 
  17 chr17_61863710     AOna    T    C        0      0        2 
  17 chr17_61863710     ASom    T    C        0      0        2 
  17 chr17_61863710     HCab    T    C        0      0        2 
  17 chr17_61863710     HPrz    T    C        0      0        2 
  17 chr17_61863710     ZBoe    T    C        0      0        2 
  17 chr17_61863710     ZGre    T    C        0      0        2 
  17 chr17_61863710     ZHar    T    C        0      0        2 
  17 chr17_61863710   Sample    T    C        0      0        2 
  17 chr17_61870306     AAsi    A    G        0      0        2 
  17 chr17_61870306     AKia    A    G        0      0        2 
  17 chr17_61870306     AOna    A    G        0      0        2 
  17 chr17_61870306     ASom    A    G        0      0        2 
  17 chr17_61870306     HCab    A    G        1      2        2 
  17 chr17_61870306     HPrz    A    G        1      2        2 
  17 chr17_61870306     ZBoe    A    G        0      0        2 
  17 chr17_61870306     ZGre    A    G        0      0        2 
  17 chr17_61870306     ZHar    A    G        0      0        2 
  17 chr17_61870306   Sample    A    G        0      0        2 
  17 chr17_61873792     AAsi    C    A        0      0        2 
  17 chr17_61873792     AKia    C    A        0      0        2 
  17 chr17_61873792     AOna    C    A        0      0        2 
  17 chr17_61873792     ASom    C    A        0      0        2 
  17 chr17_61873792     HCab    C    A        0      0        2 
  17 chr17_61873792     HPrz    C    A        0      0        2 
  17 chr17_61873792     ZBoe    C    A        0      0        2 
  17 chr17_61873792     ZGre    C    A      0.5      1        2 
  17 chr17_61873792     ZHar    C    A        0      0        2 
  17 chr17_61873792   Sample    C    A        0      0        2 
  17 chr17_61874878     AAsi    C    T        0      0        2 
  17 chr17_61874878     AKia    C    T        0      0        2 
  17 chr17_61874878     AOna    C    T        0      0        2 
  17 chr17_61874878     ASom    C    T        0      0        2 
  17 chr17_61874878     HCab    C    T        0      0        2 
  17 chr17_61874878     HPrz    C    T        0      0        2 
  17 chr17_61874878     ZBoe    C    T        0      0        2 
  17 chr17_61874878     ZGre    C    T        0      0        2 
  17 chr17_61874878     ZHar    C    T        1      2        2 
  17 chr17_61874878   Sample    C    T        0      0        2 
  17 chr17_61893266     AAsi    A    G        0      0        2 
  17 chr17_61893266     AKia    A    G        0      0        2 
  17 chr17_61893266     AOna    A    G        0      0        2 
  17 chr17_61893266     ASom    A    G        1      2        2 
  17 chr17_61893266     HCab    A    G        0      0        2 
  17 chr17_61893266     HPrz    A    G        0      0        2 
  17 chr17_61893266     ZBoe    A    G        0      0        2 
  17 chr17_61893266     ZGre    A    G        0      0        2 
  17 chr17_61893266     ZHar    A    G        0      0        2 
  17 chr17_61893266   Sample    A    G        1      2        2 
  17 chr17_61906666     AAsi    C    A        0      0        2 
  17 chr17_61906666     AKia    C    A      0.5      1        2 
  17 chr17_61906666     AOna    C    A        0      0        2 
  17 chr17_61906666     ASom    C    A        0      0        2 
  17 chr17_61906666     HCab    C    A        0      0        2 
  17 chr17_61906666     HPrz    C    A        0      0        2 
  17 chr17_61906666     ZBoe    C    A        0      0        2 
  17 chr17_61906666     ZGre    C    A        0      0        2 
  17 chr17_61906666     ZHar    C    A        0      0        2 
  17 chr17_61906666   Sample    C    A        0      0        2 
  17 chr17_61907308     AAsi    A    C        0      0        2 
  17 chr17_61907308     AKia    A    C      0.5      1        2 
  17 chr17_61907308     AOna    A    C        0      0        2 
  17 chr17_61907308     ASom    A    C        0      0        2 
  17 chr17_61907308     HCab    A    C        0      0        2 
  17 chr17_61907308     HPrz    A    C        0      0        2 
  17 chr17_61907308     ZBoe    A    C        0      0        2 
  17 chr17_61907308     ZGre    A    C        0      0        2 
  17 chr17_61907308     ZHar    A    C        0      0        2 
  17 chr17_61907308   Sample    A    C        0      0        2 
  17 chr17_61912130     AAsi    G    T        0      0        2 
  17 chr17_61912130     AKia    G    T      0.5      1        2 
  17 chr17_61912130     AOna    G    T        0      0        2 
  17 chr17_61912130     ASom    G    T        0      0        2 
  17 chr17_61912130     HCab    G    T        0      0        2 
  17 chr17_61912130     HPrz    G    T        0      0        2 
  17 chr17_61912130     ZBoe    G    T        0      0        2 
  17 chr17_61912130     ZGre    G    T        0      0        2 
  17 chr17_61912130     ZHar    G    T        0      0        2 
  17 chr17_61912130   Sample    G    T        0      0        2 
  17 chr17_61912943     AAsi    A    G        0      0        2 
  17 chr17_61912943     AKia    A    G        0      0        2 
  17 chr17_61912943     AOna    A    G        0      0        2 
  17 chr17_61912943     ASom    A    G        0      0        2 
  17 chr17_61912943     HCab    A    G        0      0        2 
  17 chr17_61912943     HPrz    A    G        0      0        2 
  17 chr17_61912943     ZBoe    A    G        0      0        2 
  17 chr17_61912943     ZGre    A    G        0      0        2 
  17 chr17_61912943     ZHar    A    G        1      2        2 
  17 chr17_61912943   Sample    A    G        0      0        2 
  17 chr17_61913012     AAsi    G    T        0      0        2 
  17 chr17_61913012     AKia    G    T        0      0        2 
  17 chr17_61913012     AOna    G    T        0      0        2 
  17 chr17_61913012     ASom    G    T        0      0        2 
  17 chr17_61913012     HCab    G    T        0      0        2 
  17 chr17_61913012     HPrz    G    T        0      0        2 
  17 chr17_61913012     ZBoe    G    T        0      0        2 
  17 chr17_61913012     ZGre    G    T        1      2        2 
  17 chr17_61913012     ZHar    G    T        0      0        2 
  17 chr17_61913012   Sample    G    T        0      0        2 
  17 chr17_61913050     AAsi    C    T        0      0        2 
  17 chr17_61913050     AKia    C    T      0.5      1        2 
  17 chr17_61913050     AOna    C    T        0      0        2 
  17 chr17_61913050     ASom    C    T        0      0        2 
  17 chr17_61913050     HCab    C    T        0      0        2 
  17 chr17_61913050     HPrz    C    T        0      0        2 
  17 chr17_61913050     ZBoe    C    T        0      0        2 
  17 chr17_61913050     ZGre    C    T        0      0        2 
  17 chr17_61913050     ZHar    C    T        0      0        2 
  17 chr17_61913050   Sample    C    T        0      0        2 
  17 chr17_61913325     AAsi    C    T        0      0        2 
  17 chr17_61913325     AKia    C    T        0      0        2 
  17 chr17_61913325     AOna    C    T        0      0        2 
  17 chr17_61913325     ASom    C    T        0      0        2 
  17 chr17_61913325     HCab    C    T      0.5      1        2 
  17 chr17_61913325     HPrz    C    T      0.5      1        2 
  17 chr17_61913325     ZBoe    C    T        0      0        2 
  17 chr17_61913325     ZGre    C    T        0      0        2 
  17 chr17_61913325     ZHar    C    T        0      0        2 
  17 chr17_61913325   Sample    C    T        0      0        2 
  17 chr17_61913662     AAsi    A    G        0      0        2 
  17 chr17_61913662     AKia    A    G        0      0        2 
  17 chr17_61913662     AOna    A    G        0      0        2 
  17 chr17_61913662     ASom    A    G        1      2        2 
  17 chr17_61913662     HCab    A    G        0      0        2 
  17 chr17_61913662     HPrz    A    G        0      0        2 
  17 chr17_61913662     ZBoe    A    G        0      0        2 
  17 chr17_61913662     ZGre    A    G        0      0        2 
  17 chr17_61913662     ZHar    A    G        0      0        2 
  17 chr17_61913662   Sample    A    G        0      0        2 
  17 chr17_61937966     AAsi    G    A        0      0        2 
  17 chr17_61937966     AKia    G    A        0      0        2 
  17 chr17_61937966     AOna    G    A        0      0        2 
  17 chr17_61937966     ASom    G    A        0      0        2 
  17 chr17_61937966     HCab    G    A        1      2        2 
  17 chr17_61937966     HPrz    G    A        1      2        2 
  17 chr17_61937966     ZBoe    G    A        0      0        2 
  17 chr17_61937966     ZGre    G    A        0      0        2 
  17 chr17_61937966     ZHar    G    A        0      0        2 
  17 chr17_61937966   Sample    G    A        0      0        2 
  17 chr17_61946442     AAsi    A    G        0      0        2 
  17 chr17_61946442     AKia    A    G      0.5      1        2 
  17 chr17_61946442     AOna    A    G        0      0        2 
  17 chr17_61946442     ASom    A    G        0      0        2 
  17 chr17_61946442     HCab    A    G        0      0        2 
  17 chr17_61946442     HPrz    A    G        0      0        2 
  17 chr17_61946442     ZBoe    A    G        0      0        2 
  17 chr17_61946442     ZGre    A    G        0      0        2 
  17 chr17_61946442     ZHar    A    G        0      0        2 
  17 chr17_61946442   Sample    A    G        0      0        2 
  17 chr17_61954773     AAsi    G    A        0      0        2 
  17 chr17_61954773     AKia    G    A        0      0        2 
  17 chr17_61954773     AOna    G    A        0      0        2 
  17 chr17_61954773     ASom    G    A        0      0        2 
  17 chr17_61954773     HCab    G    A        0      0        2 
  17 chr17_61954773     HPrz    G    A        0      0        2 
  17 chr17_61954773     ZBoe    G    A        0      0        2 
  17 chr17_61954773     ZGre    G    A      0.5      1        2 
  17 chr17_61954773     ZHar    G    A        0      0        2 
  17 chr17_61954773   Sample    G    A        0      0        2 
  17 chr17_61958491     AAsi    A    G        0      0        2 
  17 chr17_61958491     AKia    A    G        0      0        2 
  17 chr17_61958491     AOna    A    G        0      0        2 
  17 chr17_61958491     ASom    A    G        0      0        2 
  17 chr17_61958491     HCab    A    G        0      0        2 
  17 chr17_61958491     HPrz    A    G        0      0        2 
  17 chr17_61958491     ZBoe    A    G      0.5      1        2 
  17 chr17_61958491     ZGre    A    G        0      0        2 
  17 chr17_61958491     ZHar    A    G        0      0        2 
  17 chr17_61958491   Sample    A    G        0      0        2 
  17 chr17_61983023     AAsi    C    T        0      0        2 
  17 chr17_61983023     AKia    C    T        0      0        2 
  17 chr17_61983023     AOna    C    T      0.5      1        2 
  17 chr17_61983023     ASom    C    T        0      0        2 
  17 chr17_61983023     HCab    C    T        0      0        2 
  17 chr17_61983023     HPrz    C    T        0      0        2 
  17 chr17_61983023     ZBoe    C    T        0      0        2 
  17 chr17_61983023     ZGre    C    T        0      0        2 
  17 chr17_61983023     ZHar    C    T        0      0        2 
  17 chr17_61983023   Sample    C    T        0      0        2 
  17 chr17_61991135     AAsi    T    G        0      0        2 
  17 chr17_61991135     AKia    T    G        0      0        2 
  17 chr17_61991135     AOna    T    G      0.5      1        2 
  17 chr17_61991135     ASom    T    G        0      0        2 
  17 chr17_61991135     HCab    T    G        0      0        2 
  17 chr17_61991135     HPrz    T    G        0      0        2 
  17 chr17_61991135     ZBoe    T    G        0      0        2 
  17 chr17_61991135     ZGre    T    G        0      0        2 
  17 chr17_61991135     ZHar    T    G        0      0        2 
  17 chr17_61991135   Sample    T    G        0      0        2 
  17 chr17_61995334     AAsi    G    A        0      0        2 
  17 chr17_61995334     AKia    G    A        0      0        2 
  17 chr17_61995334     AOna    G    A        0      0        2 
  17 chr17_61995334     ASom    G    A        0      0        2 
  17 chr17_61995334     HCab    G    A        0      0        2 
  17 chr17_61995334     HPrz    G    A        0      0        2 
  17 chr17_61995334     ZBoe    G    A        0      0        2 
  17 chr17_61995334     ZGre    G    A        0      0        2 
  17 chr17_61995334     ZHar    G    A        1      2        2 
  17 chr17_61995334   Sample    G    A        0      0        2 
  17 chr17_61997204     AAsi    T    C        0      0        2 
  17 chr17_61997204     AKia    T    C        0      0        2 
  17 chr17_61997204     AOna    T    C        0      0        2 
  17 chr17_61997204     ASom    T    C        0      0        2 
  17 chr17_61997204     HCab    T    C        0      0        2 
  17 chr17_61997204     HPrz    T    C        0      0        2 
  17 chr17_61997204     ZBoe    T    C        1      2        2 
  17 chr17_61997204     ZGre    T    C        0      0        2 
  17 chr17_61997204     ZHar    T    C        0      0        2 
  17 chr17_61997204   Sample    T    C        0      0        2 
  17 chr17_62002176     AAsi    A    T        0      0        2 
  17 chr17_62002176     AKia    A    T        0      0        2 
  17 chr17_62002176     AOna    A    T        0      0        2 
  17 chr17_62002176     ASom    A    T        0      0        2 
  17 chr17_62002176     HCab    A    T      0.5      1        2 
  17 chr17_62002176     HPrz    A    T        0      0        2 
  17 chr17_62002176     ZBoe    A    T        0      0        2 
  17 chr17_62002176     ZGre    A    T        0      0        2 
  17 chr17_62002176     ZHar    A    T        0      0        2 
  17 chr17_62002176   Sample    A    T        0      0        2 
  17 chr17_62005210     AAsi    G    A        0      0        2 
  17 chr17_62005210     AKia    G    A        0      0        2 
  17 chr17_62005210     AOna    G    A        0      0        2 
  17 chr17_62005210     ASom    G    A        0      0        2 
  17 chr17_62005210     HCab    G    A        0      0        2 
  17 chr17_62005210     HPrz    G    A        0      0        2 
  17 chr17_62005210     ZBoe    G    A        0      0        2 
  17 chr17_62005210     ZGre    G    A        0      0        2 
  17 chr17_62005210     ZHar    G    A        1      2        2 
  17 chr17_62005210   Sample    G    A        0      0        2 
  17 chr17_62006714     AAsi    T    C        0      0        2 
  17 chr17_62006714     AKia    T    C        0      0        2 
  17 chr17_62006714     AOna    T    C        0      0        2 
  17 chr17_62006714     ASom    T    C        0      0        2 
  17 chr17_62006714     HCab    T    C        1      2        2 
  17 chr17_62006714     HPrz    T    C        1      2        2 
  17 chr17_62006714     ZBoe    T    C        0      0        2 
  17 chr17_62006714     ZGre    T    C        0      0        2 
  17 chr17_62006714     ZHar    T    C        0      0        2 
  17 chr17_62006714   Sample    T    C        0      0        2 
  17 chr17_62013057     AAsi    G    A        0      0        2 
  17 chr17_62013057     AKia    G    A        0      0        2 
  17 chr17_62013057     AOna    G    A        0      0        2 
  17 chr17_62013057     ASom    G    A        0      0        2 
  17 chr17_62013057     HCab    G    A      0.5      1        2 
  17 chr17_62013057     HPrz    G    A        0      0        2 
  17 chr17_62013057     ZBoe    G    A        0      0        2 
  17 chr17_62013057     ZGre    G    A        0      0        2 
  17 chr17_62013057     ZHar    G    A        0      0        2 
  17 chr17_62013057   Sample    G    A        0      0        2 
  17 chr17_62016933     AAsi    T    A        0      0        2 
  17 chr17_62016933     AKia    T    A      0.5      1        2 
  17 chr17_62016933     AOna    T    A        0      0        2 
  17 chr17_62016933     ASom    T    A        0      0        2 
  17 chr17_62016933     HCab    T    A        0      0        2 
  17 chr17_62016933     HPrz    T    A        0      0        2 
  17 chr17_62016933     ZBoe    T    A        0      0        2 
  17 chr17_62016933     ZGre    T    A        0      0        2 
  17 chr17_62016933     ZHar    T    A        0      0        2 
  17 chr17_62016933   Sample    T    A        0      0        2 
  17 chr17_62039733     AAsi    C    G        0      0        2 
  17 chr17_62039733     AKia    C    G        0      0        2 
  17 chr17_62039733     AOna    C    G      0.5      1        2 
  17 chr17_62039733     ASom    C    G        0      0        2 
  17 chr17_62039733     HCab    C    G        0      0        2 
  17 chr17_62039733     HPrz    C    G        0      0        2 
  17 chr17_62039733     ZBoe    C    G        0      0        2 
  17 chr17_62039733     ZGre    C    G        0      0        2 
  17 chr17_62039733     ZHar    C    G        0      0        2 
  17 chr17_62039733   Sample    C    G        0      0        2 
  17 chr17_62041997     AAsi    G    T        0      0        2 
  17 chr17_62041997     AKia    G    T        0      0        2 
  17 chr17_62041997     AOna    G    T        0      0        2 
  17 chr17_62041997     ASom    G    T        0      0        2 
  17 chr17_62041997     HCab    G    T        0      0        2 
  17 chr17_62041997     HPrz    G    T        0      0        2 
  17 chr17_62041997     ZBoe    G    T        0      0        2 
  17 chr17_62041997     ZGre    G    T        0      0        2 
  17 chr17_62041997     ZHar    G    T        1      2        2 
  17 chr17_62041997   Sample    G    T        0      0        2 
  17 chr17_62044437     AAsi    G    T        0      0        2 
  17 chr17_62044437     AKia    G    T        0      0        2 
  17 chr17_62044437     AOna    G    T        0      0        2 
  17 chr17_62044437     ASom    G    T        0      0        2 
  17 chr17_62044437     HCab    G    T        0      0        2 
  17 chr17_62044437     HPrz    G    T        0      0        2 
  17 chr17_62044437     ZBoe    G    T        0      0        2 
  17 chr17_62044437     ZGre    G    T        0      0        2 
  17 chr17_62044437     ZHar    G    T        1      2        2 
  17 chr17_62044437   Sample    G    T        0      0        2 
  17 chr17_62044907     AAsi    A    G        0      0        2 
  17 chr17_62044907     AKia    A    G      0.5      1        2 
  17 chr17_62044907     AOna    A    G        0      0        2 
  17 chr17_62044907     ASom    A    G        0      0        2 
  17 chr17_62044907     HCab    A    G        0      0        2 
  17 chr17_62044907     HPrz    A    G        0      0        2 
  17 chr17_62044907     ZBoe    A    G        0      0        2 
  17 chr17_62044907     ZGre    A    G        0      0        2 
  17 chr17_62044907     ZHar    A    G        0      0        2 
  17 chr17_62044907   Sample    A    G        0      0        2 
  17 chr17_62045089     AAsi    A    T        0      0        2 
  17 chr17_62045089     AKia    A    T        0      0        2 
  17 chr17_62045089     AOna    A    T        0      0        2 
  17 chr17_62045089     ASom    A    T        1      2        2 
  17 chr17_62045089     HCab    A    T        0      0        2 
  17 chr17_62045089     HPrz    A    T        0      0        2 
  17 chr17_62045089     ZBoe    A    T        0      0        2 
  17 chr17_62045089     ZGre    A    T        0      0        2 
  17 chr17_62045089     ZHar    A    T        0      0        2 
  17 chr17_62045089   Sample    A    T        0      0        2 
  17 chr17_62050524     AAsi    G    A      0.5      1        2 
  17 chr17_62050524     AKia    G    A        0      0        2 
  17 chr17_62050524     AOna    G    A        0      0        2 
  17 chr17_62050524     ASom    G    A        0      0        2 
  17 chr17_62050524     HCab    G    A        0      0        2 
  17 chr17_62050524     HPrz    G    A        0      0        2 
  17 chr17_62050524     ZBoe    G    A        0      0        2 
  17 chr17_62050524     ZGre    G    A        0      0        2 
  17 chr17_62050524     ZHar    G    A        0      0        2 
  17 chr17_62050524   Sample    G    A        0      0        2 
  17 chr17_62053439     AAsi    A    G        0      0        2 
  17 chr17_62053439     AKia    A    G        0      0        2 
  17 chr17_62053439     AOna    A    G        1      2        2 
  17 chr17_62053439     ASom    A    G        0      0        2 
  17 chr17_62053439     HCab    A    G        0      0        2 
  17 chr17_62053439     HPrz    A    G        0      0        2 
  17 chr17_62053439     ZBoe    A    G        0      0        2 
  17 chr17_62053439     ZGre    A    G        0      0        2 
  17 chr17_62053439     ZHar    A    G        0      0        2 
  17 chr17_62053439   Sample    A    G        0      0        2 
  17 chr17_62064343     AAsi    C    T        0      0        2 
  17 chr17_62064343     AKia    C    T      0.5      1        2 
  17 chr17_62064343     AOna    C    T      0.5      1        2 
  17 chr17_62064343     ASom    C    T        0      0        2 
  17 chr17_62064343     HCab    C    T        0      0        2 
  17 chr17_62064343     HPrz    C    T        0      0        2 
  17 chr17_62064343     ZBoe    C    T        0      0        2 
  17 chr17_62064343     ZGre    C    T        0      0        2 
  17 chr17_62064343     ZHar    C    T        0      0        2 
  17 chr17_62064343   Sample    C    T        0      0        2 
  17 chr17_62072558     AAsi    C    A        0      0        2 
  17 chr17_62072558     AKia    C    A        0      0        2 
  17 chr17_62072558     AOna    C    A        0      0        2 
  17 chr17_62072558     ASom    C    A        0      0        2 
  17 chr17_62072558     HCab    C    A        0      0        2 
  17 chr17_62072558     HPrz    C    A        0      0        2 
  17 chr17_62072558     ZBoe    C    A        1      2        2 
  17 chr17_62072558     ZGre    C    A        0      0        2 
  17 chr17_62072558     ZHar    C    A        0      0        2 
  17 chr17_62072558   Sample    C    A        0      0        2 
  17 chr17_62078851     AAsi    G    A        0      0        2 
  17 chr17_62078851     AKia    G    A        0      0        2 
  17 chr17_62078851     AOna    G    A        0      0        2 
  17 chr17_62078851     ASom    G    A        0      0        2 
  17 chr17_62078851     HCab    G    A        1      2        2 
  17 chr17_62078851     HPrz    G    A        1      2        2 
  17 chr17_62078851     ZBoe    G    A        0      0        2 
  17 chr17_62078851     ZGre    G    A        0      0        2 
  17 chr17_62078851     ZHar    G    A        0      0        2 
  17 chr17_62078851   Sample    G    A        0      0        2 
  17 chr17_62081068     AAsi    A    G        0      0        2 
  17 chr17_62081068     AKia    A    G        1      2        2 
  17 chr17_62081068     AOna    A    G        0      0        2 
  17 chr17_62081068     ASom    A    G        0      0        2 
  17 chr17_62081068     HCab    A    G        0      0        2 
  17 chr17_62081068     HPrz    A    G        0      0        2 
  17 chr17_62081068     ZBoe    A    G        0      0        2 
  17 chr17_62081068     ZGre    A    G        0      0        2 
  17 chr17_62081068     ZHar    A    G        0      0        2 
  17 chr17_62081068   Sample    A    G        0      0        2 
  17 chr17_62082707     AAsi    T    A        0      0        2 
  17 chr17_62082707     AKia    T    A        0      0        2 
  17 chr17_62082707     AOna    T    A        0      0        2 
  17 chr17_62082707     ASom    T    A        0      0        2 
  17 chr17_62082707     HCab    T    A        0      0        2 
  17 chr17_62082707     HPrz    T    A        0      0        2 
  17 chr17_62082707     ZBoe    T    A        0      0        2 
  17 chr17_62082707     ZGre    T    A        0      0        2 
  17 chr17_62082707     ZHar    T    A      0.5      1        2 
  17 chr17_62082707   Sample    T    A        0      0        2 
  17 chr17_62086396     AAsi    A    C        0      0        2 
  17 chr17_62086396     AKia    A    C        0      0        2 
  17 chr17_62086396     AOna    A    C        0      0        2 
  17 chr17_62086396     ASom    A    C        0      0        2 
  17 chr17_62086396     HCab    A    C        0      0        2 
  17 chr17_62086396     HPrz    A    C        0      0        2 
  17 chr17_62086396     ZBoe    A    C        0      0        2 
  17 chr17_62086396     ZGre    A    C      0.5      1        2 
  17 chr17_62086396     ZHar    A    C        1      2        2 
  17 chr17_62086396   Sample    A    C        0      0        2 
  17 chr17_62096636     AAsi    A    C        0      0        2 
  17 chr17_62096636     AKia    A    C        0      0        2 
  17 chr17_62096636     AOna    A    C      0.5      1        2 
  17 chr17_62096636     ASom    A    C        0      0        2 
  17 chr17_62096636     HCab    A    C        0      0        2 
  17 chr17_62096636     HPrz    A    C        0      0        2 
  17 chr17_62096636     ZBoe    A    C        0      0        2 
  17 chr17_62096636     ZGre    A    C        0      0        2 
  17 chr17_62096636     ZHar    A    C        0      0        2 
  17 chr17_62096636   Sample    A    C        0      0        2 
  17 chr17_62101959     AAsi    A    G        0      0        2 
  17 chr17_62101959     AKia    A    G      0.5      1        2 
  17 chr17_62101959     AOna    A    G        0      0        2 
  17 chr17_62101959     ASom    A    G        0      0        2 
  17 chr17_62101959     HCab    A    G        0      0        2 
  17 chr17_62101959     HPrz    A    G        0      0        2 
  17 chr17_62101959     ZBoe    A    G        0      0        2 
  17 chr17_62101959     ZGre    A    G        0      0        2 
  17 chr17_62101959     ZHar    A    G        0      0        2 
  17 chr17_62101959   Sample    A    G        0      0        2 
  17 chr17_62105906     AAsi    T    C      0.5      1        2 
  17 chr17_62105906     AKia    T    C        0      0        2 
  17 chr17_62105906     AOna    T    C        0      0        2 
  17 chr17_62105906     ASom    T    C        0      0        2 
  17 chr17_62105906     HCab    T    C        1      2        2 
  17 chr17_62105906     HPrz    T    C        1      2        2 
  17 chr17_62105906     ZBoe    T    C        0      0        2 
  17 chr17_62105906     ZGre    T    C        0      0        2 
  17 chr17_62105906     ZHar    T    C        0      0        2 
  17 chr17_62105906   Sample    T    C        0      0        2 
  17 chr17_62106039     AAsi    A    G        0      0        2 
  17 chr17_62106039     AKia    A    G        0      0        2 
  17 chr17_62106039     AOna    A    G        0      0        2 
  17 chr17_62106039     ASom    A    G      0.5      1        2 
  17 chr17_62106039     HCab    A    G        0      0        2 
  17 chr17_62106039     HPrz    A    G        0      0        2 
  17 chr17_62106039     ZBoe    A    G        0      0        2 
  17 chr17_62106039     ZGre    A    G        0      0        2 
  17 chr17_62106039     ZHar    A    G        0      0        2 
  17 chr17_62106039   Sample    A    G        0      0        2 
  17 chr17_62117400     AAsi    C    A        0      0        2 
  17 chr17_62117400     AKia    C    A        0      0        2 
  17 chr17_62117400     AOna    C    A        0      0        2 
  17 chr17_62117400     ASom    C    A      0.5      1        2 
  17 chr17_62117400     HCab    C    A        0      0        2 
  17 chr17_62117400     HPrz    C    A        0      0        2 
  17 chr17_62117400     ZBoe    C    A        0      0        2 
  17 chr17_62117400     ZGre    C    A        0      0        2 
  17 chr17_62117400     ZHar    C    A        0      0        2 
  17 chr17_62117400   Sample    C    A        0      0        2 
  17 chr17_62122681     AAsi    T    C        0      0        2 
  17 chr17_62122681     AKia    T    C        0      0        2 
  17 chr17_62122681     AOna    T    C        0      0        2 
  17 chr17_62122681     ASom    T    C        0      0        2 
  17 chr17_62122681     HCab    T    C        1      2        2 
  17 chr17_62122681     HPrz    T    C        1      2        2 
  17 chr17_62122681     ZBoe    T    C        0      0        2 
  17 chr17_62122681     ZGre    T    C        0      0        2 
  17 chr17_62122681     ZHar    T    C        0      0        2 
  17 chr17_62122681   Sample    T    C        0      0        2 
  17 chr17_62123375     AAsi    C    A        1      2        2 
  17 chr17_62123375     AKia    C    A        1      2        2 
  17 chr17_62123375     AOna    C    A        1      2        2 
  17 chr17_62123375     ASom    C    A        1      2        2 
  17 chr17_62123375     HCab    C    A        0      0        2 
  17 chr17_62123375     HPrz    C    A        0      0        2 
  17 chr17_62123375     ZBoe    C    A        0      0        2 
  17 chr17_62123375     ZGre    C    A        0      0        2 
  17 chr17_62123375     ZHar    C    A        0      0        2 
  17 chr17_62123375   Sample    C    A        1      2        2 
  17 chr17_62124500     AAsi    A    G        0      0        2 
  17 chr17_62124500     AKia    A    G        0      0        2 
  17 chr17_62124500     AOna    A    G      0.5      1        2 
  17 chr17_62124500     ASom    A    G        0      0        2 
  17 chr17_62124500     HCab    A    G        0      0        2 
  17 chr17_62124500     HPrz    A    G        0      0        2 
  17 chr17_62124500     ZBoe    A    G        0      0        2 
  17 chr17_62124500     ZGre    A    G        0      0        2 
  17 chr17_62124500     ZHar    A    G        0      0        2 
  17 chr17_62124500   Sample    A    G        0      0        2 
  17 chr17_62130640     AAsi    T    C        0      0        2 
  17 chr17_62130640     AKia    T    C        0      0        2 
  17 chr17_62130640     AOna    T    C        0      0        2 
  17 chr17_62130640     ASom    T    C        0      0        2 
  17 chr17_62130640     HCab    T    C        0      0        2 
  17 chr17_62130640     HPrz    T    C        0      0        2 
  17 chr17_62130640     ZBoe    T    C      0.5      1        2 
  17 chr17_62130640     ZGre    T    C        0      0        2 
  17 chr17_62130640     ZHar    T    C        0      0        2 
  17 chr17_62130640   Sample    T    C        0      0        2 
  17 chr17_62132359     AAsi    T    C        0      0        2 
  17 chr17_62132359     AKia    T    C        0      0        2 
  17 chr17_62132359     AOna    T    C        0      0        2 
  17 chr17_62132359     ASom    T    C        0      0        2 
  17 chr17_62132359     HCab    T    C      0.5      1        2 
  17 chr17_62132359     HPrz    T    C      0.5      1        2 
  17 chr17_62132359     ZBoe    T    C        0      0        2 
  17 chr17_62132359     ZGre    T    C        0      0        2 
  17 chr17_62132359     ZHar    T    C        0      0        2 
  17 chr17_62132359   Sample    T    C        0      0        2 
  17 chr17_62135116     AAsi    A    C        0      0        2 
  17 chr17_62135116     AKia    A    C        1      2        2 
  17 chr17_62135116     AOna    A    C        0      0        2 
  17 chr17_62135116     ASom    A    C        0      0        2 
  17 chr17_62135116     HCab    A    C        0      0        2 
  17 chr17_62135116     HPrz    A    C        0      0        2 
  17 chr17_62135116     ZBoe    A    C        0      0        2 
  17 chr17_62135116     ZGre    A    C        0      0        2 
  17 chr17_62135116     ZHar    A    C        0      0        2 
  17 chr17_62135116   Sample    A    C        0      0        2 
  17 chr17_62150405     AAsi    T    C        1      2        2 
  17 chr17_62150405     AKia    T    C        0      0        2 
  17 chr17_62150405     AOna    T    C        0      0        2 
  17 chr17_62150405     ASom    T    C        1      2        2 
  17 chr17_62150405     HCab    T    C        0      0        2 
  17 chr17_62150405     HPrz    T    C        0      0        2 
  17 chr17_62150405     ZBoe    T    C        0      0        2 
  17 chr17_62150405     ZGre    T    C        0      0        2 
  17 chr17_62150405     ZHar    T    C        0      0        2 
  17 chr17_62150405   Sample    T    C        1      2        2 
  17 chr17_62164905     AAsi    G    A        0      0        2 
  17 chr17_62164905     AKia    G    A        1      2        2 
  17 chr17_62164905     AOna    G    A      0.5      1        2 
  17 chr17_62164905     ASom    G    A        0      0        2 
  17 chr17_62164905     HCab    G    A        0      0        2 
  17 chr17_62164905     HPrz    G    A        0      0        2 
  17 chr17_62164905     ZBoe    G    A        0      0        2 
  17 chr17_62164905     ZGre    G    A        0      0        2 
  17 chr17_62164905     ZHar    G    A        0      0        2 
  17 chr17_62164905   Sample    G    A        0      0        2 
  17 chr17_62169193     AAsi    A    G        0      0        2 
  17 chr17_62169193     AKia    A    G        0      0        2 
  17 chr17_62169193     AOna    A    G        0      0        2 
  17 chr17_62169193     ASom    A    G        0      0        2 
  17 chr17_62169193     HCab    A    G        1      2        2 
  17 chr17_62169193     HPrz    A    G        1      2        2 
  17 chr17_62169193     ZBoe    A    G        0      0        2 
  17 chr17_62169193     ZGre    A    G        0      0        2 
  17 chr17_62169193     ZHar    A    G        0      0        2 
  17 chr17_62169193   Sample    A    G        0      0        2 
  17 chr17_62170771     AAsi    T    C        0      0        2 
  17 chr17_62170771     AKia    T    C        0      0        2 
  17 chr17_62170771     AOna    T    C        0      0        2 
  17 chr17_62170771     ASom    T    C        0      0        2 
  17 chr17_62170771     HCab    T    C        0      0        2 
  17 chr17_62170771     HPrz    T    C        0      0        2 
  17 chr17_62170771     ZBoe    T    C      0.5      1        2 
  17 chr17_62170771     ZGre    T    C        0      0        2 
  17 chr17_62170771     ZHar    T    C        0      0        2 
  17 chr17_62170771   Sample    T    C        0      0        2 
  17 chr17_62179506     AAsi    T    C        0      0        2 
  17 chr17_62179506     AKia    T    C        0      0        2 
  17 chr17_62179506     AOna    T    C        0      0        2 
  17 chr17_62179506     ASom    T    C        0      0        2 
  17 chr17_62179506     HCab    T    C        1      2        2 
  17 chr17_62179506     HPrz    T    C        1      2        2 
  17 chr17_62179506     ZBoe    T    C        0      0        2 
  17 chr17_62179506     ZGre    T    C        0      0        2 
  17 chr17_62179506     ZHar    T    C        0      0        2 
  17 chr17_62179506   Sample    T    C        0      0        2 
  17 chr17_62183410     AAsi    G    T        0      0        2 
  17 chr17_62183410     AKia    G    T        0      0        2 
  17 chr17_62183410     AOna    G    T        0      0        2 
  17 chr17_62183410     ASom    G    T        0      0        2 
  17 chr17_62183410     HCab    G    T        0      0        2 
  17 chr17_62183410     HPrz    G    T        0      0        2 
  17 chr17_62183410     ZBoe    G    T      0.5      1        2 
  17 chr17_62183410     ZGre    G    T        0      0        2 
  17 chr17_62183410     ZHar    G    T        0      0        2 
  17 chr17_62183410   Sample    G    T        0      0        2 
  17 chr17_62186138     AAsi    T    C        0      0        2 
  17 chr17_62186138     AKia    T    C        0      0        2 
  17 chr17_62186138     AOna    T    C        0      0        2 
  17 chr17_62186138     ASom    T    C        0      0        2 
  17 chr17_62186138     HCab    T    C        0      0        2 
  17 chr17_62186138     HPrz    T    C      0.5      1        2 
  17 chr17_62186138     ZBoe    T    C        0      0        2 
  17 chr17_62186138     ZGre    T    C        0      0        2 
  17 chr17_62186138     ZHar    T    C        0      0        2 
  17 chr17_62186138   Sample    T    C        0      0        2 
  17 chr17_62196992     AAsi    T    C        0      0        2 
  17 chr17_62196992     AKia    T    C        0      0        2 
  17 chr17_62196992     AOna    T    C        0      0        2 
  17 chr17_62196992     ASom    T    C        0      0        2 
  17 chr17_62196992     HCab    T    C        1      2        2 
  17 chr17_62196992     HPrz    T    C        1      2        2 
  17 chr17_62196992     ZBoe    T    C        0      0        2 
  17 chr17_62196992     ZGre    T    C        0      0        2 
  17 chr17_62196992     ZHar    T    C        0      0        2 
  17 chr17_62196992   Sample    T    C        0      0        2 
  17 chr17_62199698     AAsi    C    T        0      0        2 
  17 chr17_62199698     AKia    C    T        0      0        2 
  17 chr17_62199698     AOna    C    T        0      0        2 
  17 chr17_62199698     ASom    C    T        0      0        2 
  17 chr17_62199698     HCab    C    T        1      2        2 
  17 chr17_62199698     HPrz    C    T        1      2        2 
  17 chr17_62199698     ZBoe    C    T        0      0        2 
  17 chr17_62199698     ZGre    C    T        0      0        2 
  17 chr17_62199698     ZHar    C    T        0      0        2 
  17 chr17_62199698   Sample    C    T        0      0        2 
  17 chr17_62212657     AAsi    A    G        0      0        2 
  17 chr17_62212657     AKia    A    G        0      0        2 
  17 chr17_62212657     AOna    A    G        1      2        2 
  17 chr17_62212657     ASom    A    G        0      0        2 
  17 chr17_62212657     HCab    A    G        0      0        2 
  17 chr17_62212657     HPrz    A    G        0      0        2 
  17 chr17_62212657     ZBoe    A    G        1      2        2 
  17 chr17_62212657     ZGre    A    G        1      2        2 
  17 chr17_62212657     ZHar    A    G        1      2        2 
  17 chr17_62212657   Sample    A    G        0      0        2 
  17 chr17_62212692     AAsi    C    A        0      0        2 
  17 chr17_62212692     AKia    C    A        0      0        2 
  17 chr17_62212692     AOna    C    A        0      0        2 
  17 chr17_62212692     ASom    C    A        0      0        2 
  17 chr17_62212692     HCab    C    A        0      0        2 
  17 chr17_62212692     HPrz    C    A        0      0        2 
  17 chr17_62212692     ZBoe    C    A      0.5      1        2 
  17 chr17_62212692     ZGre    C    A        1      2        2 
  17 chr17_62212692     ZHar    C    A        0      0        2 
  17 chr17_62212692   Sample    C    A        0      0        2 
  17 chr17_62224980     AAsi    G    T        0      0        2 
  17 chr17_62224980     AKia    G    T        0      0        2 
  17 chr17_62224980     AOna    G    T        0      0        2 
  17 chr17_62224980     ASom    G    T        0      0        2 
  17 chr17_62224980     HCab    G    T        0      0        2 
  17 chr17_62224980     HPrz    G    T        0      0        2 
  17 chr17_62224980     ZBoe    G    T      0.5      1        2 
  17 chr17_62224980     ZGre    G    T        0      0        2 
  17 chr17_62224980     ZHar    G    T        0      0        2 
  17 chr17_62224980   Sample    G    T        0      0        2 
  17 chr17_62260314     AAsi    A    G        1      2        2 
  17 chr17_62260314     AKia    A    G        0      0        2 
  17 chr17_62260314     AOna    A    G        0      0        2 
  17 chr17_62260314     ASom    A    G        1      2        2 
  17 chr17_62260314     HCab    A    G        0      0        2 
  17 chr17_62260314     HPrz    A    G        0      0        2 
  17 chr17_62260314     ZBoe    A    G        0      0        2 
  17 chr17_62260314     ZGre    A    G        0      0        2 
  17 chr17_62260314     ZHar    A    G        0      0        2 
  17 chr17_62260314   Sample    A    G        1      2        2 
  17 chr17_62265695     AAsi    C    T        1      2        2 
  17 chr17_62265695     AKia    C    T        0      0        2 
  17 chr17_62265695     AOna    C    T        1      2        2 
  17 chr17_62265695     ASom    C    T        1      2        2 
  17 chr17_62265695     HCab    C    T        0      0        2 
  17 chr17_62265695     HPrz    C    T        0      0        2 
  17 chr17_62265695     ZBoe    C    T        0      0        2 
  17 chr17_62265695     ZGre    C    T        0      0        2 
  17 chr17_62265695     ZHar    C    T        0      0        2 
  17 chr17_62265695   Sample    C    T        1      2        2 
  17 chr17_62267987     AAsi    G    T        1      2        2 
  17 chr17_62267987     AKia    G    T        0      0        2 
  17 chr17_62267987     AOna    G    T        0      0        2 
  17 chr17_62267987     ASom    G    T        1      2        2 
  17 chr17_62267987     HCab    G    T        0      0        2 
  17 chr17_62267987     HPrz    G    T        0      0        2 
  17 chr17_62267987     ZBoe    G    T        0      0        2 
  17 chr17_62267987     ZGre    G    T        0      0        2 
  17 chr17_62267987     ZHar    G    T        0      0        2 
  17 chr17_62267987   Sample    G    T        0      0        2 
  17 chr17_62268276     AAsi    C    T        0      0        2 
  17 chr17_62268276     AKia    C    T        0      0        2 
  17 chr17_62268276     AOna    C    T        0      0        2 
  17 chr17_62268276     ASom    C    T        0      0        2 
  17 chr17_62268276     HCab    C    T        1      2        2 
  17 chr17_62268276     HPrz    C    T        1      2        2 
  17 chr17_62268276     ZBoe    C    T        0      0        2 
  17 chr17_62268276     ZGre    C    T        0      0        2 
  17 chr17_62268276     ZHar    C    T        0      0        2 
  17 chr17_62268276   Sample    C    T        0      0        2 
  17 chr17_62280350     AAsi    A    G        0      0        2 
  17 chr17_62280350     AKia    A    G        0      0        2 
  17 chr17_62280350     AOna    A    G        0      0        2 
  17 chr17_62280350     ASom    A    G        0      0        2 
  17 chr17_62280350     HCab    A    G        0      0        2 
  17 chr17_62280350     HPrz    A    G        0      0        2 
  17 chr17_62280350     ZBoe    A    G        0      0        2 
  17 chr17_62280350     ZGre    A    G      0.5      1        2 
  17 chr17_62280350     ZHar    A    G        0      0        2 
  17 chr17_62280350   Sample    A    G        0      0        2 
  17 chr17_62284969     AAsi    G    C        0      0        2 
  17 chr17_62284969     AKia    G    C        0      0        2 
  17 chr17_62284969     AOna    G    C        0      0        2 
  17 chr17_62284969     ASom    G    C        0      0        2 
  17 chr17_62284969     HCab    G    C        1      2        2 
  17 chr17_62284969     HPrz    G    C        1      2        2 
  17 chr17_62284969     ZBoe    G    C        0      0        2 
  17 chr17_62284969     ZGre    G    C        0      0        2 
  17 chr17_62284969     ZHar    G    C        0      0        2 
  17 chr17_62284969   Sample    G    C        0      0        2 
  17 chr17_62289146     AAsi    G    A        0      0        2 
  17 chr17_62289146     AKia    G    A        0      0        2 
  17 chr17_62289146     AOna    G    A        0      0        2 
  17 chr17_62289146     ASom    G    A        0      0        2 
  17 chr17_62289146     HCab    G    A        0      0        2 
  17 chr17_62289146     HPrz    G    A        0      0        2 
  17 chr17_62289146     ZBoe    G    A        0      0        2 
  17 chr17_62289146     ZGre    G    A        0      0        2 
  17 chr17_62289146     ZHar    G    A      0.5      1        2 
  17 chr17_62289146   Sample    G    A        0      0        2 
  17 chr17_62291961     AAsi    A    G        0      0        2 
  17 chr17_62291961     AKia    A    G        0      0        2 
  17 chr17_62291961     AOna    A    G        0      0        2 
  17 chr17_62291961     ASom    A    G        0      0        2 
  17 chr17_62291961     HCab    A    G        0      0        2 
  17 chr17_62291961     HPrz    A    G        0      0        2 
  17 chr17_62291961     ZBoe    A    G        0      0        2 
  17 chr17_62291961     ZGre    A    G      0.5      1        2 
  17 chr17_62291961     ZHar    A    G        0      0        2 
  17 chr17_62291961   Sample    A    G        0      0        2 
  17 chr17_62298281     AAsi    G    A        0      0        2 
  17 chr17_62298281     AKia    G    A        0      0        2 
  17 chr17_62298281     AOna    G    A        0      0        2 
  17 chr17_62298281     ASom    G    A        0      0        2 
  17 chr17_62298281     HCab    G    A        1      2        2 
  17 chr17_62298281     HPrz    G    A        1      2        2 
  17 chr17_62298281     ZBoe    G    A        0      0        2 
  17 chr17_62298281     ZGre    G    A        0      0        2 
  17 chr17_62298281     ZHar    G    A        0      0        2 
  17 chr17_62298281   Sample    G    A        0      0        2 
  17 chr17_62308201     AAsi    T    C        0      0        2 
  17 chr17_62308201     AKia    T    C        0      0        2 
  17 chr17_62308201     AOna    T    C        0      0        2 
  17 chr17_62308201     ASom    T    C        0      0        2 
  17 chr17_62308201     HCab    T    C        0      0        2 
  17 chr17_62308201     HPrz    T    C        0      0        2 
  17 chr17_62308201     ZBoe    T    C        1      2        2 
  17 chr17_62308201     ZGre    T    C        0      0        2 
  17 chr17_62308201     ZHar    T    C        0      0        2 
  17 chr17_62308201   Sample    T    C        0      0        2 
  17 chr17_62319794     AAsi    T    C        0      0        2 
  17 chr17_62319794     AKia    T    C        0      0        2 
  17 chr17_62319794     AOna    T    C      0.5      1        2 
  17 chr17_62319794     ASom    T    C        0      0        2 
  17 chr17_62319794     HCab    T    C        0      0        2 
  17 chr17_62319794     HPrz    T    C        0      0        2 
  17 chr17_62319794     ZBoe    T    C        0      0        2 
  17 chr17_62319794     ZGre    T    C        0      0        2 
  17 chr17_62319794     ZHar    T    C        0      0        2 
  17 chr17_62319794   Sample    T    C        0      0        2 
  17 chr17_62323004     AAsi    T    A        0      0        2 
  17 chr17_62323004     AKia    T    A      0.5      1        2 
  17 chr17_62323004     AOna    T    A        0      0        2 
  17 chr17_62323004     ASom    T    A        0      0        2 
  17 chr17_62323004     HCab    T    A        0      0        2 
  17 chr17_62323004     HPrz    T    A        0      0        2 
  17 chr17_62323004     ZBoe    T    A        0      0        2 
  17 chr17_62323004     ZGre    T    A        0      0        2 
  17 chr17_62323004     ZHar    T    A        0      0        2 
  17 chr17_62323004   Sample    T    A        0      0        2 
  17 chr17_62323926     AAsi    T    C        0      0        2 
  17 chr17_62323926     AKia    T    C        0      0        2 
  17 chr17_62323926     AOna    T    C        0      0        2 
  17 chr17_62323926     ASom    T    C        0      0        2 
  17 chr17_62323926     HCab    T    C        0      0        2 
  17 chr17_62323926     HPrz    T    C        0      0        2 
  17 chr17_62323926     ZBoe    T    C        0      0        2 
  17 chr17_62323926     ZGre    T    C        1      2        2 
  17 chr17_62323926     ZHar    T    C        0      0        2 
  17 chr17_62323926   Sample    T    C        0      0        2 
  17 chr17_62329016     AAsi    G    T      0.5      1        2 
  17 chr17_62329016     AKia    G    T        0      0        2 
  17 chr17_62329016     AOna    G    T        0      0        2 
  17 chr17_62329016     ASom    G    T        0      0        2 
  17 chr17_62329016     HCab    G    T        0      0        2 
  17 chr17_62329016     HPrz    G    T        0      0        2 
  17 chr17_62329016     ZBoe    G    T        0      0        2 
  17 chr17_62329016     ZGre    G    T        0      0        2 
  17 chr17_62329016     ZHar    G    T        0      0        2 
  17 chr17_62329016   Sample    G    T        0      0        2 
  17 chr17_62334133     AAsi    A    C        0      0        2 
  17 chr17_62334133     AKia    A    C        0      0        2 
  17 chr17_62334133     AOna    A    C        0      0        2 
  17 chr17_62334133     ASom    A    C        0      0        2 
  17 chr17_62334133     HCab    A    C        0      0        2 
  17 chr17_62334133     HPrz    A    C        0      0        2 
  17 chr17_62334133     ZBoe    A    C        0      0        2 
  17 chr17_62334133     ZGre    A    C        0      0        2 
  17 chr17_62334133     ZHar    A    C      0.5      1        2 
  17 chr17_62334133   Sample    A    C        0      0        2 
  17 chr17_62336150     AAsi    C    T        0      0        2 
  17 chr17_62336150     AKia    C    T        0      0        2 
  17 chr17_62336150     AOna    C    T        0      0        2 
  17 chr17_62336150     ASom    C    T        0      0        2 
  17 chr17_62336150     HCab    C    T        1      2        2 
  17 chr17_62336150     HPrz    C    T        1      2        2 
  17 chr17_62336150     ZBoe    C    T        0      0        2 
  17 chr17_62336150     ZGre    C    T        0      0        2 
  17 chr17_62336150     ZHar    C    T        0      0        2 
  17 chr17_62336150   Sample    C    T        0      0        2 
  17 chr17_62337341     AAsi    T    C        0      0        2 
  17 chr17_62337341     AKia    T    C        0      0        2 
  17 chr17_62337341     AOna    T    C        0      0        2 
  17 chr17_62337341     ASom    T    C        0      0        2 
  17 chr17_62337341     HCab    T    C      0.5      1        2 
  17 chr17_62337341     HPrz    T    C        0      0        2 
  17 chr17_62337341     ZBoe    T    C        0      0        2 
  17 chr17_62337341     ZGre    T    C        0      0        2 
  17 chr17_62337341     ZHar    T    C        0      0        2 
  17 chr17_62337341   Sample    T    C        0      0        2 
  17 chr17_62363519     AAsi    A    G        0      0        2 
  17 chr17_62363519     AKia    A    G        1      2        2 
  17 chr17_62363519     AOna    A    G        0      0        2 
  17 chr17_62363519     ASom    A    G        0      0        2 
  17 chr17_62363519     HCab    A    G        0      0        2 
  17 chr17_62363519     HPrz    A    G        0      0        2 
  17 chr17_62363519     ZBoe    A    G        0      0        2 
  17 chr17_62363519     ZGre    A    G        0      0        2 
  17 chr17_62363519     ZHar    A    G        0      0        2 
  17 chr17_62363519   Sample    A    G        0      0        2 
  17 chr17_62365575     AAsi    C    T        0      0        2 
  17 chr17_62365575     AKia    C    T        0      0        2 
  17 chr17_62365575     AOna    C    T        0      0        2 
  17 chr17_62365575     ASom    C    T        0      0        2 
  17 chr17_62365575     HCab    C    T        0      0        2 
  17 chr17_62365575     HPrz    C    T        0      0        2 
  17 chr17_62365575     ZBoe    C    T      0.5      1        2 
  17 chr17_62365575     ZGre    C    T        0      0        2 
  17 chr17_62365575     ZHar    C    T        0      0        2 
  17 chr17_62365575   Sample    C    T        0      0        2 
  17 chr17_62368680     AAsi    G    A        0      0        2 
  17 chr17_62368680     AKia    G    A        0      0        2 
  17 chr17_62368680     AOna    G    A        1      2        2 
  17 chr17_62368680     ASom    G    A        0      0        2 
  17 chr17_62368680     HCab    G    A        0      0        2 
  17 chr17_62368680     HPrz    G    A        0      0        2 
  17 chr17_62368680     ZBoe    G    A        0      0        2 
  17 chr17_62368680     ZGre    G    A        0      0        2 
  17 chr17_62368680     ZHar    G    A        0      0        2 
  17 chr17_62368680   Sample    G    A        0      0        2 
  17 chr17_62375522     AAsi    G    T        0      0        2 
  17 chr17_62375522     AKia    G    T        0      0        2 
  17 chr17_62375522     AOna    G    T        0      0        2 
  17 chr17_62375522     ASom    G    T        0      0        2 
  17 chr17_62375522     HCab    G    T        0      0        2 
  17 chr17_62375522     HPrz    G    T        0      0        2 
  17 chr17_62375522     ZBoe    G    T      0.5      1        2 
  17 chr17_62375522     ZGre    G    T        0      0        2 
  17 chr17_62375522     ZHar    G    T        0      0        2 
  17 chr17_62375522   Sample    G    T        0      0        2 
  17 chr17_62376680     AAsi    A    C        0      0        2 
  17 chr17_62376680     AKia    A    C        1      2        2 
  17 chr17_62376680     AOna    A    C        0      0        2 
  17 chr17_62376680     ASom    A    C        0      0        2 
  17 chr17_62376680     HCab    A    C        0      0        2 
  17 chr17_62376680     HPrz    A    C        0      0        2 
  17 chr17_62376680     ZBoe    A    C        0      0        2 
  17 chr17_62376680     ZGre    A    C        0      0        2 
  17 chr17_62376680     ZHar    A    C        0      0        2 
  17 chr17_62376680   Sample    A    C        0      0        2 
  17 chr17_62403083     AAsi    T    C        0      0        2 
  17 chr17_62403083     AKia    T    C        0      0        2 
  17 chr17_62403083     AOna    T    C        0      0        2 
  17 chr17_62403083     ASom    T    C        0      0        2 
  17 chr17_62403083     HCab    T    C        0      0        2 
  17 chr17_62403083     HPrz    T    C        0      0        2 
  17 chr17_62403083     ZBoe    T    C        0      0        2 
  17 chr17_62403083     ZGre    T    C        0      0        2 
  17 chr17_62403083     ZHar    T    C      0.5      1        2 
  17 chr17_62403083   Sample    T    C        0      0        2 
  17 chr17_62408515     AAsi    T    C        0      0        2 
  17 chr17_62408515     AKia    T    C        0      0        2 
  17 chr17_62408515     AOna    T    C        1      2        2 
  17 chr17_62408515     ASom    T    C        0      0        2 
  17 chr17_62408515     HCab    T    C        0      0        2 
  17 chr17_62408515     HPrz    T    C        0      0        2 
  17 chr17_62408515     ZBoe    T    C        0      0        2 
  17 chr17_62408515     ZGre    T    C        0      0        2 
  17 chr17_62408515     ZHar    T    C        0      0        2 
  17 chr17_62408515   Sample    T    C        0      0        2 
  17 chr17_62423480     AAsi    C    T        0      0        2 
  17 chr17_62423480     AKia    C    T        0      0        2 
  17 chr17_62423480     AOna    C    T        0      0        2 
  17 chr17_62423480     ASom    C    T        0      0        2 
  17 chr17_62423480     HCab    C    T        0      0        2 
  17 chr17_62423480     HPrz    C    T        0      0        2 
  17 chr17_62423480     ZBoe    C    T      0.5      1        2 
  17 chr17_62423480     ZGre    C    T        0      0        2 
  17 chr17_62423480     ZHar    C    T        0      0        2 
  17 chr17_62423480   Sample    C    T        0      0        2 
  17 chr17_62434892     AAsi    T    A        0      0        2 
  17 chr17_62434892     AKia    T    A        0      0        2 
  17 chr17_62434892     AOna    T    A        0      0        2 
  17 chr17_62434892     ASom    T    A        0      0        2 
  17 chr17_62434892     HCab    T    A        1      2        2 
  17 chr17_62434892     HPrz    T    A        1      2        2 
  17 chr17_62434892     ZBoe    T    A        0      0        2 
  17 chr17_62434892     ZGre    T    A        0      0        2 
  17 chr17_62434892     ZHar    T    A        0      0        2 
  17 chr17_62434892   Sample    T    A        0      0        2 
  17 chr17_62445275     AAsi    C    G        0      0        2 
  17 chr17_62445275     AKia    C    G        0      0        2 
  17 chr17_62445275     AOna    C    G        0      0        2 
  17 chr17_62445275     ASom    C    G        0      0        2 
  17 chr17_62445275     HCab    C    G        1      2        2 
  17 chr17_62445275     HPrz    C    G        1      2        2 
  17 chr17_62445275     ZBoe    C    G        0      0        2 
  17 chr17_62445275     ZGre    C    G        0      0        2 
  17 chr17_62445275     ZHar    C    G        0      0        2 
  17 chr17_62445275   Sample    C    G        0      0        2 
  17 chr17_62452696     AAsi    A    T      0.5      1        2 
  17 chr17_62452696     AKia    A    T        0      0        2 
  17 chr17_62452696     AOna    A    T        0      0        2 
  17 chr17_62452696     ASom    A    T        1      2        2 
  17 chr17_62452696     HCab    A    T        0      0        2 
  17 chr17_62452696     HPrz    A    T        0      0        2 
  17 chr17_62452696     ZBoe    A    T        0      0        2 
  17 chr17_62452696     ZGre    A    T        0      0        2 
  17 chr17_62452696     ZHar    A    T        0      0        2 
  17 chr17_62452696   Sample    A    T        1      2        2 
  17 chr17_62468505     AAsi    A    T        0      0        2 
  17 chr17_62468505     AKia    A    T        0      0        2 
  17 chr17_62468505     AOna    A    T        0      0        2 
  17 chr17_62468505     ASom    A    T        0      0        2 
  17 chr17_62468505     HCab    A    T        0      0        2 
  17 chr17_62468505     HPrz    A    T        0      0        2 
  17 chr17_62468505     ZBoe    A    T        1      2        2 
  17 chr17_62468505     ZGre    A    T        0      0        2 
  17 chr17_62468505     ZHar    A    T        0      0        2 
  17 chr17_62468505   Sample    A    T        0      0        2 
  17 chr17_62472320     AAsi    A    C        0      0        2 
  17 chr17_62472320     AKia    A    C        0      0        2 
  17 chr17_62472320     AOna    A    C      0.5      1        2 
  17 chr17_62472320     ASom    A    C        0      0        2 
  17 chr17_62472320     HCab    A    C        0      0        2 
  17 chr17_62472320     HPrz    A    C        0      0        2 
  17 chr17_62472320     ZBoe    A    C        0      0        2 
  17 chr17_62472320     ZGre    A    C        0      0        2 
  17 chr17_62472320     ZHar    A    C        0      0        2 
  17 chr17_62472320   Sample    A    C        0      0        2 
  17 chr17_62472802     AAsi    A    G        0      0        2 
  17 chr17_62472802     AKia    A    G        0      0        2 
  17 chr17_62472802     AOna    A    G        0      0        2 
  17 chr17_62472802     ASom    A    G        0      0        2 
  17 chr17_62472802     HCab    A    G        0      0        2 
  17 chr17_62472802     HPrz    A    G        0      0        2 
  17 chr17_62472802     ZBoe    A    G        0      0        2 
  17 chr17_62472802     ZGre    A    G        0      0        2 
  17 chr17_62472802     ZHar    A    G      0.5      1        2 
  17 chr17_62472802   Sample    A    G        0      0        2 
  17 chr17_62472896     AAsi    T    C        0      0        2 
  17 chr17_62472896     AKia    T    C        0      0        2 
  17 chr17_62472896     AOna    T    C        0      0        2 
  17 chr17_62472896     ASom    T    C        0      0        2 
  17 chr17_62472896     HCab    T    C        0      0        2 
  17 chr17_62472896     HPrz    T    C        0      0        2 
  17 chr17_62472896     ZBoe    T    C        1      2        2 
  17 chr17_62472896     ZGre    T    C        0      0        2 
  17 chr17_62472896     ZHar    T    C        0      0        2 
  17 chr17_62472896   Sample    T    C        0      0        2 
  17 chr17_62477941     AAsi    A    T        0      0        2 
  17 chr17_62477941     AKia    A    T        0      0        2 
  17 chr17_62477941     AOna    A    T        0      0        2 
  17 chr17_62477941     ASom    A    T        0      0        2 
  17 chr17_62477941     HCab    A    T      0.5      1        2 
  17 chr17_62477941     HPrz    A    T      0.5      1        2 
  17 chr17_62477941     ZBoe    A    T        0      0        2 
  17 chr17_62477941     ZGre    A    T        0      0        2 
  17 chr17_62477941     ZHar    A    T        0      0        2 
  17 chr17_62477941   Sample    A    T        0      0        2 
  17 chr17_62482623     AAsi    G    A        0      0        2 
  17 chr17_62482623     AKia    G    A        0      0        2 
  17 chr17_62482623     AOna    G    A      0.5      1        2 
  17 chr17_62482623     ASom    G    A        0      0        2 
  17 chr17_62482623     HCab    G    A        0      0        2 
  17 chr17_62482623     HPrz    G    A        0      0        2 
  17 chr17_62482623     ZBoe    G    A        0      0        2 
  17 chr17_62482623     ZGre    G    A        0      0        2 
  17 chr17_62482623     ZHar    G    A        0      0        2 
  17 chr17_62482623   Sample    G    A        0      0        2 
  17 chr17_62483556     AAsi    C    T        0      0        2 
  17 chr17_62483556     AKia    C    T        0      0        2 
  17 chr17_62483556     AOna    C    T        0      0        2 
  17 chr17_62483556     ASom    C    T        0      0        2 
  17 chr17_62483556     HCab    C    T      0.5      1        2 
  17 chr17_62483556     HPrz    C    T      0.5      1        2 
  17 chr17_62483556     ZBoe    C    T        0      0        2 
  17 chr17_62483556     ZGre    C    T        0      0        2 
  17 chr17_62483556     ZHar    C    T        0      0        2 
  17 chr17_62483556   Sample    C    T        0      0        2 
  17 chr17_62497311     AAsi    G    A        0      0        2 
  17 chr17_62497311     AKia    G    A        0      0        2 
  17 chr17_62497311     AOna    G    A        0      0        2 
  17 chr17_62497311     ASom    G    A        0      0        2 
  17 chr17_62497311     HCab    G    A        0      0        2 
  17 chr17_62497311     HPrz    G    A        0      0        2 
  17 chr17_62497311     ZBoe    G    A      0.5      1        2 
  17 chr17_62497311     ZGre    G    A        0      0        2 
  17 chr17_62497311     ZHar    G    A        0      0        2 
  17 chr17_62497311   Sample    G    A        0      0        2 
  17 chr17_62501086     AAsi    T    G        0      0        2 
  17 chr17_62501086     AKia    T    G        0      0        2 
  17 chr17_62501086     AOna    T    G        0      0        2 
  17 chr17_62501086     ASom    T    G        0      0        2 
  17 chr17_62501086     HCab    T    G        0      0        2 
  17 chr17_62501086     HPrz    T    G        0      0        2 
  17 chr17_62501086     ZBoe    T    G        0      0        2 
  17 chr17_62501086     ZGre    T    G        0      0        2 
  17 chr17_62501086     ZHar    T    G      0.5      1        2 
  17 chr17_62501086   Sample    T    G        0      0        2 
  17 chr17_62502425     AAsi    A    T        0      0        2 
  17 chr17_62502425     AKia    A    T        0      0        2 
  17 chr17_62502425     AOna    A    T        0      0        2 
  17 chr17_62502425     ASom    A    T        0      0        2 
  17 chr17_62502425     HCab    A    T        0      0        2 
  17 chr17_62502425     HPrz    A    T        0      0        2 
  17 chr17_62502425     ZBoe    A    T        0      0        2 
  17 chr17_62502425     ZGre    A    T        0      0        2 
  17 chr17_62502425     ZHar    A    T      0.5      1        2 
  17 chr17_62502425   Sample    A    T        0      0        2 
  17 chr17_62510982     AAsi    C    A        0      0        2 
  17 chr17_62510982     AKia    C    A        0      0        2 
  17 chr17_62510982     AOna    C    A      0.5      1        2 
  17 chr17_62510982     ASom    C    A        0      0        2 
  17 chr17_62510982     HCab    C    A        0      0        2 
  17 chr17_62510982     HPrz    C    A        0      0        2 
  17 chr17_62510982     ZBoe    C    A        0      0        2 
  17 chr17_62510982     ZGre    C    A        0      0        2 
  17 chr17_62510982     ZHar    C    A        0      0        2 
  17 chr17_62510982   Sample    C    A        0      0        2 
  17 chr17_62511843     AAsi    C    A        0      0        2 
  17 chr17_62511843     AKia    C    A        0      0        2 
  17 chr17_62511843     AOna    C    A        0      0        2 
  17 chr17_62511843     ASom    C    A        0      0        2 
  17 chr17_62511843     HCab    C    A        0      0        2 
  17 chr17_62511843     HPrz    C    A        0      0        2 
  17 chr17_62511843     ZBoe    C    A      0.5      1        2 
  17 chr17_62511843     ZGre    C    A        0      0        2 
  17 chr17_62511843     ZHar    C    A        0      0        2 
  17 chr17_62511843   Sample    C    A        0      0        2 
  17 chr17_62513893     AAsi    T    C        0      0        2 
  17 chr17_62513893     AKia    T    C        0      0        2 
  17 chr17_62513893     AOna    T    C        0      0        2 
  17 chr17_62513893     ASom    T    C        0      0        2 
  17 chr17_62513893     HCab    T    C      0.5      1        2 
  17 chr17_62513893     HPrz    T    C        0      0        2 
  17 chr17_62513893     ZBoe    T    C        0      0        2 
  17 chr17_62513893     ZGre    T    C        0      0        2 
  17 chr17_62513893     ZHar    T    C        0      0        2 
  17 chr17_62513893   Sample    T    C        0      0        2 
  17 chr17_62516489     AAsi    G    A        0      0        2 
  17 chr17_62516489     AKia    G    A        0      0        2 
  17 chr17_62516489     AOna    G    A        0      0        2 
  17 chr17_62516489     ASom    G    A        0      0        2 
  17 chr17_62516489     HCab    G    A        0      0        2 
  17 chr17_62516489     HPrz    G    A        0      0        2 
  17 chr17_62516489     ZBoe    G    A      0.5      1        2 
  17 chr17_62516489     ZGre    G    A        0      0        2 
  17 chr17_62516489     ZHar    G    A        0      0        2 
  17 chr17_62516489   Sample    G    A        0      0        2 
  17 chr17_62522227     AAsi    T    C        0      0        2 
  17 chr17_62522227     AKia    T    C      0.5      1        2 
  17 chr17_62522227     AOna    T    C        0      0        2 
  17 chr17_62522227     ASom    T    C        0      0        2 
  17 chr17_62522227     HCab    T    C        0      0        2 
  17 chr17_62522227     HPrz    T    C        0      0        2 
  17 chr17_62522227     ZBoe    T    C        0      0        2 
  17 chr17_62522227     ZGre    T    C        0      0        2 
  17 chr17_62522227     ZHar    T    C        0      0        2 
  17 chr17_62522227   Sample    T    C        0      0        2 
  17 chr17_62532338     AAsi    T    G        0      0        2 
  17 chr17_62532338     AKia    T    G        0      0        2 
  17 chr17_62532338     AOna    T    G        0      0        2 
  17 chr17_62532338     ASom    T    G        0      0        2 
  17 chr17_62532338     HCab    T    G        1      2        2 
  17 chr17_62532338     HPrz    T    G        1      2        2 
  17 chr17_62532338     ZBoe    T    G        0      0        2 
  17 chr17_62532338     ZGre    T    G        0      0        2 
  17 chr17_62532338     ZHar    T    G        0      0        2 
  17 chr17_62532338   Sample    T    G        0      0        2 
  17 chr17_62537227     AAsi    C    G        0      0        2 
  17 chr17_62537227     AKia    C    G        0      0        2 
  17 chr17_62537227     AOna    C    G        0      0        2 
  17 chr17_62537227     ASom    C    G        0      0        2 
  17 chr17_62537227     HCab    C    G      0.5      1        2 
  17 chr17_62537227     HPrz    C    G        1      2        2 
  17 chr17_62537227     ZBoe    C    G        0      0        2 
  17 chr17_62537227     ZGre    C    G        0      0        2 
  17 chr17_62537227     ZHar    C    G        0      0        2 
  17 chr17_62537227   Sample    C    G        0      0        2 
  17 chr17_62541217     AAsi    T    C        0      0        2 
  17 chr17_62541217     AKia    T    C        0      0        2 
  17 chr17_62541217     AOna    T    C        0      0        2 
  17 chr17_62541217     ASom    T    C        0      0        2 
  17 chr17_62541217     HCab    T    C        1      2        2 
  17 chr17_62541217     HPrz    T    C        1      2        2 
  17 chr17_62541217     ZBoe    T    C        0      0        2 
  17 chr17_62541217     ZGre    T    C        1      2        2 
  17 chr17_62541217     ZHar    T    C        0      0        2 
  17 chr17_62541217   Sample    T    C        0      0        2 
  17 chr17_62559523     AAsi    C    T        1      2        2 
  17 chr17_62559523     AKia    C    T        0      0        2 
  17 chr17_62559523     AOna    C    T        0      0        2 
  17 chr17_62559523     ASom    C    T        1      2        2 
  17 chr17_62559523     HCab    C    T        0      0        2 
  17 chr17_62559523     HPrz    C    T        0      0        2 
  17 chr17_62559523     ZBoe    C    T        0      0        2 
  17 chr17_62559523     ZGre    C    T        0      0        2 
  17 chr17_62559523     ZHar    C    T        0      0        2 
  17 chr17_62559523   Sample    C    T        1      2        2 
  17 chr17_62560320     AAsi    T    C        0      0        2 
  17 chr17_62560320     AKia    T    C        0      0        2 
  17 chr17_62560320     AOna    T    C        0      0        2 
  17 chr17_62560320     ASom    T    C        0      0        2 
  17 chr17_62560320     HCab    T    C        1      2        2 
  17 chr17_62560320     HPrz    T    C        1      2        2 
  17 chr17_62560320     ZBoe    T    C        0      0        2 
  17 chr17_62560320     ZGre    T    C        0      0        2 
  17 chr17_62560320     ZHar    T    C        0      0        2 
  17 chr17_62560320   Sample    T    C        0      0        2 
  17 chr17_62619044     AAsi    G    A        0      0        2 
  17 chr17_62619044     AKia    G    A        0      0        2 
  17 chr17_62619044     AOna    G    A        0      0        2 
  17 chr17_62619044     ASom    G    A        0      0        2 
  17 chr17_62619044     HCab    G    A      0.5      1        2 
  17 chr17_62619044     HPrz    G    A        0      0        2 
  17 chr17_62619044     ZBoe    G    A        0      0        2 
  17 chr17_62619044     ZGre    G    A        0      0        2 
  17 chr17_62619044     ZHar    G    A        0      0        2 
  17 chr17_62619044   Sample    G    A        0      0        2 
  17 chr17_62624512     AAsi    A    G        0      0        2 
  17 chr17_62624512     AKia    A    G        0      0        2 
  17 chr17_62624512     AOna    A    G      0.5      1        2 
  17 chr17_62624512     ASom    A    G        0      0        2 
  17 chr17_62624512     HCab    A    G        0      0        2 
  17 chr17_62624512     HPrz    A    G        0      0        2 
  17 chr17_62624512     ZBoe    A    G        0      0        2 
  17 chr17_62624512     ZGre    A    G        0      0        2 
  17 chr17_62624512     ZHar    A    G        0      0        2 
  17 chr17_62624512   Sample    A    G        0      0        2 
  17 chr17_62625652     AAsi    A    C        0      0        2 
  17 chr17_62625652     AKia    A    C        0      0        2 
  17 chr17_62625652     AOna    A    C        0      0        2 
  17 chr17_62625652     ASom    A    C        0      0        2 
  17 chr17_62625652     HCab    A    C      0.5      1        2 
  17 chr17_62625652     HPrz    A    C        0      0        2 
  17 chr17_62625652     ZBoe    A    C        0      0        2 
  17 chr17_62625652     ZGre    A    C        0      0        2 
  17 chr17_62625652     ZHar    A    C        0      0        2 
  17 chr17_62625652   Sample    A    C        0      0        2 
  17 chr17_62631980     AAsi    G    A        0      0        2 
  17 chr17_62631980     AKia    G    A        0      0        2 
  17 chr17_62631980     AOna    G    A        0      0        2 
  17 chr17_62631980     ASom    G    A        0      0        2 
  17 chr17_62631980     HCab    G    A        1      2        2 
  17 chr17_62631980     HPrz    G    A        1      2        2 
  17 chr17_62631980     ZBoe    G    A        0      0        2 
  17 chr17_62631980     ZGre    G    A        0      0        2 
  17 chr17_62631980     ZHar    G    A        0      0        2 
  17 chr17_62631980   Sample    G    A        0      0        2 
  17 chr17_62640381     AAsi    T    C        0      0        2 
  17 chr17_62640381     AKia    T    C        0      0        2 
  17 chr17_62640381     AOna    T    C        0      0        2 
  17 chr17_62640381     ASom    T    C        0      0        2 
  17 chr17_62640381     HCab    T    C        0      0        2 
  17 chr17_62640381     HPrz    T    C        0      0        2 
  17 chr17_62640381     ZBoe    T    C        1      2        2 
  17 chr17_62640381     ZGre    T    C        0      0        2 
  17 chr17_62640381     ZHar    T    C        0      0        2 
  17 chr17_62640381   Sample    T    C        0      0        2 
  17 chr17_62664487     AAsi    G    A        0      0        2 
  17 chr17_62664487     AKia    G    A        0      0        2 
  17 chr17_62664487     AOna    G    A        0      0        2 
  17 chr17_62664487     ASom    G    A        1      2        2 
  17 chr17_62664487     HCab    G    A        0      0        2 
  17 chr17_62664487     HPrz    G    A        0      0        2 
  17 chr17_62664487     ZBoe    G    A        0      0        2 
  17 chr17_62664487     ZGre    G    A        0      0        2 
  17 chr17_62664487     ZHar    G    A        0      0        2 
  17 chr17_62664487   Sample    G    A        0      0        2 
  17 chr17_62668313     AAsi    T    C        0      0        2 
  17 chr17_62668313     AKia    T    C      0.5      1        2 
  17 chr17_62668313     AOna    T    C        0      0        2 
  17 chr17_62668313     ASom    T    C        0      0        2 
  17 chr17_62668313     HCab    T    C        0      0        2 
  17 chr17_62668313     HPrz    T    C        0      0        2 
  17 chr17_62668313     ZBoe    T    C        0      0        2 
  17 chr17_62668313     ZGre    T    C        0      0        2 
  17 chr17_62668313     ZHar    T    C        0      0        2 
  17 chr17_62668313   Sample    T    C        0      0        2 
  17 chr17_62681649     AAsi    G    A        1      2        2 
  17 chr17_62681649     AKia    G    A        0      0        2 
  17 chr17_62681649     AOna    G    A        0      0        2 
  17 chr17_62681649     ASom    G    A        1      2        2 
  17 chr17_62681649     HCab    G    A        0      0        2 
  17 chr17_62681649     HPrz    G    A        0      0        2 
  17 chr17_62681649     ZBoe    G    A        0      0        2 
  17 chr17_62681649     ZGre    G    A        0      0        2 
  17 chr17_62681649     ZHar    G    A        0      0        2 
  17 chr17_62681649   Sample    G    A        1      2        2 
  17 chr17_62683009     AAsi    A    G        0      0        2 
  17 chr17_62683009     AKia    A    G        0      0        2 
  17 chr17_62683009     AOna    A    G        0      0        2 
  17 chr17_62683009     ASom    A    G        0      0        2 
  17 chr17_62683009     HCab    A    G        0      0        2 
  17 chr17_62683009     HPrz    A    G        0      0        2 
  17 chr17_62683009     ZBoe    A    G        0      0        2 
  17 chr17_62683009     ZGre    A    G        1      2        2 
  17 chr17_62683009     ZHar    A    G        0      0        2 
  17 chr17_62683009   Sample    A    G        0      0        2 
  17 chr17_62688337     AAsi    A    G        1      2        2 
  17 chr17_62688337     AKia    A    G        0      0        2 
  17 chr17_62688337     AOna    A    G        0      0        2 
  17 chr17_62688337     ASom    A    G        0      0        2 
  17 chr17_62688337     HCab    A    G        0      0        2 
  17 chr17_62688337     HPrz    A    G        0      0        2 
  17 chr17_62688337     ZBoe    A    G        0      0        2 
  17 chr17_62688337     ZGre    A    G        0      0        2 
  17 chr17_62688337     ZHar    A    G        0      0        2 
  17 chr17_62688337   Sample    A    G        0      0        2 
  17 chr17_62694926     AAsi    T    C        0      0        2 
  17 chr17_62694926     AKia    T    C        0      0        2 
  17 chr17_62694926     AOna    T    C        0      0        2 
  17 chr17_62694926     ASom    T    C        0      0        2 
  17 chr17_62694926     HCab    T    C        0      0        2 
  17 chr17_62694926     HPrz    T    C        0      0        2 
  17 chr17_62694926     ZBoe    T    C        0      0        2 
  17 chr17_62694926     ZGre    T    C        1      2        2 
  17 chr17_62694926     ZHar    T    C        0      0        2 
  17 chr17_62694926   Sample    T    C        0      0        2 
  17 chr17_62698729     AAsi    G    T        0      0        2 
  17 chr17_62698729     AKia    G    T        0      0        2 
  17 chr17_62698729     AOna    G    T        0      0        2 
  17 chr17_62698729     ASom    G    T        0      0        2 
  17 chr17_62698729     HCab    G    T        1      2        2 
  17 chr17_62698729     HPrz    G    T        1      2        2 
  17 chr17_62698729     ZBoe    G    T        0      0        2 
  17 chr17_62698729     ZGre    G    T        0      0        2 
  17 chr17_62698729     ZHar    G    T        0      0        2 
  17 chr17_62698729   Sample    G    T        0      0        2 
  17 chr17_62714368     AAsi    G    A        0      0        2 
  17 chr17_62714368     AKia    G    A      0.5      1        2 
  17 chr17_62714368     AOna    G    A        0      0        2 
  17 chr17_62714368     ASom    G    A        0      0        2 
  17 chr17_62714368     HCab    G    A        0      0        2 
  17 chr17_62714368     HPrz    G    A        0      0        2 
  17 chr17_62714368     ZBoe    G    A        0      0        2 
  17 chr17_62714368     ZGre    G    A        0      0        2 
  17 chr17_62714368     ZHar    G    A        0      0        2 
  17 chr17_62714368   Sample    G    A        0      0        2 
  17 chr17_62726930     AAsi    C    T        0      0        2 
  17 chr17_62726930     AKia    C    T        1      2        2 
  17 chr17_62726930     AOna    C    T        0      0        2 
  17 chr17_62726930     ASom    C    T        0      0        2 
  17 chr17_62726930     HCab    C    T        0      0        2 
  17 chr17_62726930     HPrz    C    T        0      0        2 
  17 chr17_62726930     ZBoe    C    T        0      0        2 
  17 chr17_62726930     ZGre    C    T        0      0        2 
  17 chr17_62726930     ZHar    C    T        0      0        2 
  17 chr17_62726930   Sample    C    T        0      0        2 
  17 chr17_62728251     AAsi    T    C        0      0        2 
  17 chr17_62728251     AKia    T    C        0      0        2 
  17 chr17_62728251     AOna    T    C        0      0        2 
  17 chr17_62728251     ASom    T    C        0      0        2 
  17 chr17_62728251     HCab    T    C        0      0        2 
  17 chr17_62728251     HPrz    T    C        0      0        2 
  17 chr17_62728251     ZBoe    T    C        0      0        2 
  17 chr17_62728251     ZGre    T    C      0.5      1        2 
  17 chr17_62728251     ZHar    T    C        0      0        2 
  17 chr17_62728251   Sample    T    C        0      0        2 
  17 chr17_62732238     AAsi    T    C        0      0        2 
  17 chr17_62732238     AKia    T    C        0      0        2 
  17 chr17_62732238     AOna    T    C        0      0        2 
  17 chr17_62732238     ASom    T    C        0      0        2 
  17 chr17_62732238     HCab    T    C        0      0        2 
  17 chr17_62732238     HPrz    T    C        0      0        2 
  17 chr17_62732238     ZBoe    T    C        0      0        2 
  17 chr17_62732238     ZGre    T    C        0      0        2 
  17 chr17_62732238     ZHar    T    C      0.5      1        2 
  17 chr17_62732238   Sample    T    C        0      0        2 
  17 chr17_62735962     AAsi    G    A        0      0        2 
  17 chr17_62735962     AKia    G    A        0      0        2 
  17 chr17_62735962     AOna    G    A        0      0        2 
  17 chr17_62735962     ASom    G    A        0      0        2 
  17 chr17_62735962     HCab    G    A      0.5      1        2 
  17 chr17_62735962     HPrz    G    A      0.5      1        2 
  17 chr17_62735962     ZBoe    G    A        0      0        2 
  17 chr17_62735962     ZGre    G    A        0      0        2 
  17 chr17_62735962     ZHar    G    A        0      0        2 
  17 chr17_62735962   Sample    G    A        0      0        2 
  17 chr17_62741444     AAsi    A    G        0      0        2 
  17 chr17_62741444     AKia    A    G        0      0        2 
  17 chr17_62741444     AOna    A    G        0      0        2 
  17 chr17_62741444     ASom    A    G        0      0        2 
  17 chr17_62741444     HCab    A    G        0      0        2 
  17 chr17_62741444     HPrz    A    G        0      0        2 
  17 chr17_62741444     ZBoe    A    G        0      0        2 
  17 chr17_62741444     ZGre    A    G        0      0        2 
  17 chr17_62741444     ZHar    A    G        1      2        2 
  17 chr17_62741444   Sample    A    G        0      0        2 
  17 chr17_62746726     AAsi    A    G        0      0        2 
  17 chr17_62746726     AKia    A    G        0      0        2 
  17 chr17_62746726     AOna    A    G        0      0        2 
  17 chr17_62746726     ASom    A    G        0      0        2 
  17 chr17_62746726     HCab    A    G        0      0        2 
  17 chr17_62746726     HPrz    A    G        0      0        2 
  17 chr17_62746726     ZBoe    A    G        0      0        2 
  17 chr17_62746726     ZGre    A    G      0.5      1        2 
  17 chr17_62746726     ZHar    A    G        0      0        2 
  17 chr17_62746726   Sample    A    G        0      0        2 
  17 chr17_62748775     AAsi    G    C        0      0        2 
  17 chr17_62748775     AKia    G    C        0      0        2 
  17 chr17_62748775     AOna    G    C        0      0        2 
  17 chr17_62748775     ASom    G    C        0      0        2 
  17 chr17_62748775     HCab    G    C        0      0        2 
  17 chr17_62748775     HPrz    G    C        0      0        2 
  17 chr17_62748775     ZBoe    G    C        0      0        2 
  17 chr17_62748775     ZGre    G    C      0.5      1        2 
  17 chr17_62748775     ZHar    G    C        0      0        2 
  17 chr17_62748775   Sample    G    C        0      0        2 
  17 chr17_62756274     AAsi    T    C        1      2        2 
  17 chr17_62756274     AKia    T    C        0      0        2 
  17 chr17_62756274     AOna    T    C        0      0        2 
  17 chr17_62756274     ASom    T    C      0.5      1        2 
  17 chr17_62756274     HCab    T    C        0      0        2 
  17 chr17_62756274     HPrz    T    C        0      0        2 
  17 chr17_62756274     ZBoe    T    C        0      0        2 
  17 chr17_62756274     ZGre    T    C        0      0        2 
  17 chr17_62756274     ZHar    T    C        0      0        2 
  17 chr17_62756274   Sample    T    C        1      2        2 
  17 chr17_62762744     AAsi    C    T        0      0        2 
  17 chr17_62762744     AKia    C    T        0      0        2 
  17 chr17_62762744     AOna    C    T        0      0        2 
  17 chr17_62762744     ASom    C    T        0      0        2 
  17 chr17_62762744     HCab    C    T        1      2        2 
  17 chr17_62762744     HPrz    C    T      0.5      1        2 
  17 chr17_62762744     ZBoe    C    T        0      0        2 
  17 chr17_62762744     ZGre    C    T        0      0        2 
  17 chr17_62762744     ZHar    C    T        0      0        2 
  17 chr17_62762744   Sample    C    T        0      0        2 
  17 chr17_62764587     AAsi    A    G        0      0        2 
  17 chr17_62764587     AKia    A    G        0      0        2 
  17 chr17_62764587     AOna    A    G        0      0        2 
  17 chr17_62764587     ASom    A    G        0      0        2 
  17 chr17_62764587     HCab    A    G        1      2        2 
  17 chr17_62764587     HPrz    A    G        1      2        2 
  17 chr17_62764587     ZBoe    A    G        0      0        2 
  17 chr17_62764587     ZGre    A    G        0      0        2 
  17 chr17_62764587     ZHar    A    G        0      0        2 
  17 chr17_62764587   Sample    A    G        0      0        2 
  17 chr17_62765308     AAsi    G    A        0      0        2 
  17 chr17_62765308     AKia    G    A        0      0        2 
  17 chr17_62765308     AOna    G    A        0      0        2 
  17 chr17_62765308     ASom    G    A        0      0        2 
  17 chr17_62765308     HCab    G    A        1      2        2 
  17 chr17_62765308     HPrz    G    A        1      2        2 
  17 chr17_62765308     ZBoe    G    A        0      0        2 
  17 chr17_62765308     ZGre    G    A        0      0        2 
  17 chr17_62765308     ZHar    G    A        0      0        2 
  17 chr17_62765308   Sample    G    A        0      0        2 
  17 chr17_62766195     AAsi    C    A        0      0        2 
  17 chr17_62766195     AKia    C    A        0      0        2 
  17 chr17_62766195     AOna    C    A        0      0        2 
  17 chr17_62766195     ASom    C    A        0      0        2 
  17 chr17_62766195     HCab    C    A        1      2        2 
  17 chr17_62766195     HPrz    C    A        1      2        2 
  17 chr17_62766195     ZBoe    C    A        0      0        2 
  17 chr17_62766195     ZGre    C    A      0.5      1        2 
  17 chr17_62766195     ZHar    C    A        0      0        2 
  17 chr17_62766195   Sample    C    A        0      0        2 
  17 chr17_62766540     AAsi    C    T        0      0        2 
  17 chr17_62766540     AKia    C    T        0      0        2 
  17 chr17_62766540     AOna    C    T        0      0        2 
  17 chr17_62766540     ASom    C    T        0      0        2 
  17 chr17_62766540     HCab    C    T      0.5      1        2 
  17 chr17_62766540     HPrz    C    T        0      0        2 
  17 chr17_62766540     ZBoe    C    T        0      0        2 
  17 chr17_62766540     ZGre    C    T        0      0        2 
  17 chr17_62766540     ZHar    C    T        0      0        2 
  17 chr17_62766540   Sample    C    T        0      0        2 
  17 chr17_62766618     AAsi    G    T        0      0        2 
  17 chr17_62766618     AKia    G    T        0      0        2 
  17 chr17_62766618     AOna    G    T        0      0        2 
  17 chr17_62766618     ASom    G    T        0      0        2 
  17 chr17_62766618     HCab    G    T      0.5      1        2 
  17 chr17_62766618     HPrz    G    T      0.5      1        2 
  17 chr17_62766618     ZBoe    G    T        0      0        2 
  17 chr17_62766618     ZGre    G    T        0      0        2 
  17 chr17_62766618     ZHar    G    T        0      0        2 
  17 chr17_62766618   Sample    G    T        0      0        2 
  17 chr17_62795646     AAsi    A    G        0      0        2 
  17 chr17_62795646     AKia    A    G      0.5      1        2 
  17 chr17_62795646     AOna    A    G        0      0        2 
  17 chr17_62795646     ASom    A    G        0      0        2 
  17 chr17_62795646     HCab    A    G        0      0        2 
  17 chr17_62795646     HPrz    A    G        0      0        2 
  17 chr17_62795646     ZBoe    A    G        0      0        2 
  17 chr17_62795646     ZGre    A    G        0      0        2 
  17 chr17_62795646     ZHar    A    G        0      0        2 
  17 chr17_62795646   Sample    A    G        0      0        2 
  17 chr17_62795705     AAsi    G    T        0      0        2 
  17 chr17_62795705     AKia    G    T        0      0        2 
  17 chr17_62795705     AOna    G    T        0      0        2 
  17 chr17_62795705     ASom    G    T        0      0        2 
  17 chr17_62795705     HCab    G    T        0      0        2 
  17 chr17_62795705     HPrz    G    T        0      0        2 
  17 chr17_62795705     ZBoe    G    T        0      0        2 
  17 chr17_62795705     ZGre    G    T      0.5      1        2 
  17 chr17_62795705     ZHar    G    T        0      0        2 
  17 chr17_62795705   Sample    G    T        0      0        2 
  17 chr17_62801941     AAsi    A    T      0.5      1        2 
  17 chr17_62801941     AKia    A    T        0      0        2 
  17 chr17_62801941     AOna    A    T        0      0        2 
  17 chr17_62801941     ASom    A    T        1      2        2 
  17 chr17_62801941     HCab    A    T        0      0        2 
  17 chr17_62801941     HPrz    A    T        0      0        2 
  17 chr17_62801941     ZBoe    A    T        0      0        2 
  17 chr17_62801941     ZGre    A    T        0      0        2 
  17 chr17_62801941     ZHar    A    T        0      0        2 
  17 chr17_62801941   Sample    A    T        1      2        2 
  17 chr17_62809764     AAsi    C    A        0      0        2 
  17 chr17_62809764     AKia    C    A        0      0        2 
  17 chr17_62809764     AOna    C    A        0      0        2 
  17 chr17_62809764     ASom    C    A        0      0        2 
  17 chr17_62809764     HCab    C    A        1      2        2 
  17 chr17_62809764     HPrz    C    A        1      2        2 
  17 chr17_62809764     ZBoe    C    A        0      0        2 
  17 chr17_62809764     ZGre    C    A        0      0        2 
  17 chr17_62809764     ZHar    C    A        0      0        2 
  17 chr17_62809764   Sample    C    A        0      0        2 
  17 chr17_62817453     AAsi    C    G        0      0        2 
  17 chr17_62817453     AKia    C    G        0      0        2 
  17 chr17_62817453     AOna    C    G        0      0        2 
  17 chr17_62817453     ASom    C    G        0      0        2 
  17 chr17_62817453     HCab    C    G        0      0        2 
  17 chr17_62817453     HPrz    C    G        0      0        2 
  17 chr17_62817453     ZBoe    C    G      0.5      1        2 
  17 chr17_62817453     ZGre    C    G        0      0        2 
  17 chr17_62817453     ZHar    C    G        0      0        2 
  17 chr17_62817453   Sample    C    G        0      0        2 
  17 chr17_62818347     AAsi    A    G        0      0        2 
  17 chr17_62818347     AKia    A    G        0      0        2 
  17 chr17_62818347     AOna    A    G        0      0        2 
  17 chr17_62818347     ASom    A    G        0      0        2 
  17 chr17_62818347     HCab    A    G        0      0        2 
  17 chr17_62818347     HPrz    A    G        0      0        2 
  17 chr17_62818347     ZBoe    A    G      0.5      1        2 
  17 chr17_62818347     ZGre    A    G        0      0        2 
  17 chr17_62818347     ZHar    A    G        0      0        2 
  17 chr17_62818347   Sample    A    G        0      0        2 
  17 chr17_62819403     AAsi    A    G        0      0        2 
  17 chr17_62819403     AKia    A    G        0      0        2 
  17 chr17_62819403     AOna    A    G        0      0        2 
  17 chr17_62819403     ASom    A    G        0      0        2 
  17 chr17_62819403     HCab    A    G        1      2        2 
  17 chr17_62819403     HPrz    A    G        1      2        2 
  17 chr17_62819403     ZBoe    A    G        0      0        2 
  17 chr17_62819403     ZGre    A    G        0      0        2 
  17 chr17_62819403     ZHar    A    G        0      0        2 
  17 chr17_62819403   Sample    A    G        0      0        2 
  17 chr17_62845440     AAsi    G    C        0      0        2 
  17 chr17_62845440     AKia    G    C        0      0        2 
  17 chr17_62845440     AOna    G    C        0      0        2 
  17 chr17_62845440     ASom    G    C        0      0        2 
  17 chr17_62845440     HCab    G    C        1      2        2 
  17 chr17_62845440     HPrz    G    C      0.5      1        2 
  17 chr17_62845440     ZBoe    G    C        0      0        2 
  17 chr17_62845440     ZGre    G    C        0      0        2 
  17 chr17_62845440     ZHar    G    C        0      0        2 
  17 chr17_62845440   Sample    G    C        0      0        2 
  17 chr17_62858466     AAsi    A    G        0      0        2 
  17 chr17_62858466     AKia    A    G        0      0        2 
  17 chr17_62858466     AOna    A    G        0      0        2 
  17 chr17_62858466     ASom    A    G        0      0        2 
  17 chr17_62858466     HCab    A    G      0.5      1        2 
  17 chr17_62858466     HPrz    A    G      0.5      1        2 
  17 chr17_62858466     ZBoe    A    G      0.5      1        2 
  17 chr17_62858466     ZGre    A    G        0      0        2 
  17 chr17_62858466     ZHar    A    G        0      0        2 
  17 chr17_62858466   Sample    A    G        0      0        2 
  17 chr17_62863636     AAsi    T    C        0      0        2 
  17 chr17_62863636     AKia    T    C        0      0        2 
  17 chr17_62863636     AOna    T    C        0      0        2 
  17 chr17_62863636     ASom    T    C        0      0        2 
  17 chr17_62863636     HCab    T    C        0      0        2 
  17 chr17_62863636     HPrz    T    C        0      0        2 
  17 chr17_62863636     ZBoe    T    C        0      0        2 
  17 chr17_62863636     ZGre    T    C      0.5      1        2 
  17 chr17_62863636     ZHar    T    C        0      0        2 
  17 chr17_62863636   Sample    T    C        0      0        2 
  17 chr17_62874207     AAsi    C    T        0      0        2 
  17 chr17_62874207     AKia    C    T        1      2        2 
  17 chr17_62874207     AOna    C    T        0      0        2 
  17 chr17_62874207     ASom    C    T        0      0        2 
  17 chr17_62874207     HCab    C    T        0      0        2 
  17 chr17_62874207     HPrz    C    T        0      0        2 
  17 chr17_62874207     ZBoe    C    T        0      0        2 
  17 chr17_62874207     ZGre    C    T        0      0        2 
  17 chr17_62874207     ZHar    C    T        0      0        2 
  17 chr17_62874207   Sample    C    T        0      0        2 
  17 chr17_62874644     AAsi    A    G        0      0        2 
  17 chr17_62874644     AKia    A    G        0      0        2 
  17 chr17_62874644     AOna    A    G      0.5      1        2 
  17 chr17_62874644     ASom    A    G        0      0        2 
  17 chr17_62874644     HCab    A    G        0      0        2 
  17 chr17_62874644     HPrz    A    G        0      0        2 
  17 chr17_62874644     ZBoe    A    G        0      0        2 
  17 chr17_62874644     ZGre    A    G        0      0        2 
  17 chr17_62874644     ZHar    A    G        0      0        2 
  17 chr17_62874644   Sample    A    G        0      0        2 
  17 chr17_62882257     AAsi    G    T        0      0        2 
  17 chr17_62882257     AKia    G    T        0      0        2 
  17 chr17_62882257     AOna    G    T        0      0        2 
  17 chr17_62882257     ASom    G    T        0      0        2 
  17 chr17_62882257     HCab    G    T        0      0        2 
  17 chr17_62882257     HPrz    G    T        0      0        2 
  17 chr17_62882257     ZBoe    G    T        0      0        2 
  17 chr17_62882257     ZGre    G    T        1      2        2 
  17 chr17_62882257     ZHar    G    T        0      0        2 
  17 chr17_62882257   Sample    G    T        0      0        2 
  17 chr17_62892336     AAsi    A    G        1      2        2 
  17 chr17_62892336     AKia    A    G        0      0        2 
  17 chr17_62892336     AOna    A    G        0      0        2 
  17 chr17_62892336     ASom    A    G        0      0        2 
  17 chr17_62892336     HCab    A    G        0      0        2 
  17 chr17_62892336     HPrz    A    G        0      0        2 
  17 chr17_62892336     ZBoe    A    G        0      0        2 
  17 chr17_62892336     ZGre    A    G        0      0        2 
  17 chr17_62892336     ZHar    A    G        0      0        2 
  17 chr17_62892336   Sample    A    G        1      2        2 
  17 chr17_62893046     AAsi    C    T        0      0        2 
  17 chr17_62893046     AKia    C    T        0      0        2 
  17 chr17_62893046     AOna    C    T        0      0        2 
  17 chr17_62893046     ASom    C    T      0.5      1        2 
  17 chr17_62893046     HCab    C    T        0      0        2 
  17 chr17_62893046     HPrz    C    T        0      0        2 
  17 chr17_62893046     ZBoe    C    T        0      0        2 
  17 chr17_62893046     ZGre    C    T        0      0        2 
  17 chr17_62893046     ZHar    C    T        0      0        2 
  17 chr17_62893046   Sample    C    T        0      0        2 
  17 chr17_62895137     AAsi    T    G        0      0        2 
  17 chr17_62895137     AKia    T    G        0      0        2 
  17 chr17_62895137     AOna    T    G      0.5      1        2 
  17 chr17_62895137     ASom    T    G        0      0        2 
  17 chr17_62895137     HCab    T    G        0      0        2 
  17 chr17_62895137     HPrz    T    G        0      0        2 
  17 chr17_62895137     ZBoe    T    G        0      0        2 
  17 chr17_62895137     ZGre    T    G        0      0        2 
  17 chr17_62895137     ZHar    T    G        0      0        2 
  17 chr17_62895137   Sample    T    G        0      0        2 
  17 chr17_62902684     AAsi    A    G      0.5      1        2 
  17 chr17_62902684     AKia    A    G        0      0        2 
  17 chr17_62902684     AOna    A    G        0      0        2 
  17 chr17_62902684     ASom    A    G        0      0        2 
  17 chr17_62902684     HCab    A    G        0      0        2 
  17 chr17_62902684     HPrz    A    G        0      0        2 
  17 chr17_62902684     ZBoe    A    G        0      0        2 
  17 chr17_62902684     ZGre    A    G        0      0        2 
  17 chr17_62902684     ZHar    A    G        0      0        2 
  17 chr17_62902684   Sample    A    G        1      2        2 
  17 chr17_62906564     AAsi    A    T        0      0        2 
  17 chr17_62906564     AKia    A    T        0      0        2 
  17 chr17_62906564     AOna    A    T        0      0        2 
  17 chr17_62906564     ASom    A    T        0      0        2 
  17 chr17_62906564     HCab    A    T      0.5      1        2 
  17 chr17_62906564     HPrz    A    T        0      0        2 
  17 chr17_62906564     ZBoe    A    T        0      0        2 
  17 chr17_62906564     ZGre    A    T        0      0        2 
  17 chr17_62906564     ZHar    A    T        0      0        2 
  17 chr17_62906564   Sample    A    T        0      0        2 
  17 chr17_62912512     AAsi    T    A      0.5      1        2 
  17 chr17_62912512     AKia    T    A        0      0        2 
  17 chr17_62912512     AOna    T    A        0      0        2 
  17 chr17_62912512     ASom    T    A        0      0        2 
  17 chr17_62912512     HCab    T    A        0      0        2 
  17 chr17_62912512     HPrz    T    A        0      0        2 
  17 chr17_62912512     ZBoe    T    A        0      0        2 
  17 chr17_62912512     ZGre    T    A        0      0        2 
  17 chr17_62912512     ZHar    T    A        0      0        2 
  17 chr17_62912512   Sample    T    A        1      2        2 
  17 chr17_62919066     AAsi    G    A        0      0        2 
  17 chr17_62919066     AKia    G    A        1      2        2 
  17 chr17_62919066     AOna    G    A        1      2        2 
  17 chr17_62919066     ASom    G    A        0      0        2 
  17 chr17_62919066     HCab    G    A        0      0        2 
  17 chr17_62919066     HPrz    G    A        0      0        2 
  17 chr17_62919066     ZBoe    G    A        0      0        2 
  17 chr17_62919066     ZGre    G    A        0      0        2 
  17 chr17_62919066     ZHar    G    A        0      0        2 
  17 chr17_62919066   Sample    G    A        0      0        2 
  17 chr17_62930857     AAsi    C    T        0      0        2 
  17 chr17_62930857     AKia    C    T        0      0        2 
  17 chr17_62930857     AOna    C    T        0      0        2 
  17 chr17_62930857     ASom    C    T        1      2        2 
  17 chr17_62930857     HCab    C    T        0      0        2 
  17 chr17_62930857     HPrz    C    T        0      0        2 
  17 chr17_62930857     ZBoe    C    T        0      0        2 
  17 chr17_62930857     ZGre    C    T        0      0        2 
  17 chr17_62930857     ZHar    C    T        0      0        2 
  17 chr17_62930857   Sample    C    T        0      0        2 
  17 chr17_62931125     AAsi    T    G        0      0        2 
  17 chr17_62931125     AKia    T    G        0      0        2 
  17 chr17_62931125     AOna    T    G        0      0        2 
  17 chr17_62931125     ASom    T    G        0      0        2 
  17 chr17_62931125     HCab    T    G        0      0        2 
  17 chr17_62931125     HPrz    T    G        0      0        2 
  17 chr17_62931125     ZBoe    T    G        0      0        2 
  17 chr17_62931125     ZGre    T    G        0      0        2 
  17 chr17_62931125     ZHar    T    G        1      2        2 
  17 chr17_62931125   Sample    T    G        0      0        2 
  17 chr17_62931852     AAsi    C    A        0      0        2 
  17 chr17_62931852     AKia    C    A        0      0        2 
  17 chr17_62931852     AOna    C    A        0      0        2 
  17 chr17_62931852     ASom    C    A        0      0        2 
  17 chr17_62931852     HCab    C    A        1      2        2 
  17 chr17_62931852     HPrz    C    A        1      2        2 
  17 chr17_62931852     ZBoe    C    A        0      0        2 
  17 chr17_62931852     ZGre    C    A        0      0        2 
  17 chr17_62931852     ZHar    C    A        0      0        2 
  17 chr17_62931852   Sample    C    A        0      0        2 
  17 chr17_62943813     AAsi    C    T        0      0        2 
  17 chr17_62943813     AKia    C    T        0      0        2 
  17 chr17_62943813     AOna    C    T        0      0        2 
  17 chr17_62943813     ASom    C    T        0      0        2 
  17 chr17_62943813     HCab    C    T        1      2        2 
  17 chr17_62943813     HPrz    C    T        1      2        2 
  17 chr17_62943813     ZBoe    C    T        0      0        2 
  17 chr17_62943813     ZGre    C    T        0      0        2 
  17 chr17_62943813     ZHar    C    T        0      0        2 
  17 chr17_62943813   Sample    C    T        0      0        2 
  17 chr17_62946425     AAsi    C    T        0      0        2 
  17 chr17_62946425     AKia    C    T        0      0        2 
  17 chr17_62946425     AOna    C    T        0      0        2 
  17 chr17_62946425     ASom    C    T        0      0        2 
  17 chr17_62946425     HCab    C    T        1      2        2 
  17 chr17_62946425     HPrz    C    T        1      2        2 
  17 chr17_62946425     ZBoe    C    T        0      0        2 
  17 chr17_62946425     ZGre    C    T        0      0        2 
  17 chr17_62946425     ZHar    C    T        0      0        2 
  17 chr17_62946425   Sample    C    T        0      0        2 
  17 chr17_62948406     AAsi    T    G        0      0        2 
  17 chr17_62948406     AKia    T    G        0      0        2 
  17 chr17_62948406     AOna    T    G        0      0        2 
  17 chr17_62948406     ASom    T    G        0      0        2 
  17 chr17_62948406     HCab    T    G        0      0        2 
  17 chr17_62948406     HPrz    T    G        0      0        2 
  17 chr17_62948406     ZBoe    T    G      0.5      1        2 
  17 chr17_62948406     ZGre    T    G        0      0        2 
  17 chr17_62948406     ZHar    T    G        0      0        2 
  17 chr17_62948406   Sample    T    G        0      0        2 
  17 chr17_62949091     AAsi    G    A        0      0        2 
  17 chr17_62949091     AKia    G    A        0      0        2 
  17 chr17_62949091     AOna    G    A      0.5      1        2 
  17 chr17_62949091     ASom    G    A        0      0        2 
  17 chr17_62949091     HCab    G    A        0      0        2 
  17 chr17_62949091     HPrz    G    A        0      0        2 
  17 chr17_62949091     ZBoe    G    A        0      0        2 
  17 chr17_62949091     ZGre    G    A        0      0        2 
  17 chr17_62949091     ZHar    G    A        0      0        2 
  17 chr17_62949091   Sample    G    A        0      0        2 
  17 chr17_62952608     AAsi    G    C        0      0        2 
  17 chr17_62952608     AKia    G    C        0      0        2 
  17 chr17_62952608     AOna    G    C        0      0        2 
  17 chr17_62952608     ASom    G    C        0      0        2 
  17 chr17_62952608     HCab    G    C        0      0        2 
  17 chr17_62952608     HPrz    G    C        0      0        2 
  17 chr17_62952608     ZBoe    G    C        0      0        2 
  17 chr17_62952608     ZGre    G    C      0.5      1        2 
  17 chr17_62952608     ZHar    G    C        0      0        2 
  17 chr17_62952608   Sample    G    C        0      0        2 
  17 chr17_62954718     AAsi    C    A        0      0        2 
  17 chr17_62954718     AKia    C    A        0      0        2 
  17 chr17_62954718     AOna    C    A        0      0        2 
  17 chr17_62954718     ASom    C    A        0      0        2 
  17 chr17_62954718     HCab    C    A        1      2        2 
  17 chr17_62954718     HPrz    C    A        1      2        2 
  17 chr17_62954718     ZBoe    C    A        0      0        2 
  17 chr17_62954718     ZGre    C    A        0      0        2 
  17 chr17_62954718     ZHar    C    A        0      0        2 
  17 chr17_62954718   Sample    C    A        0      0        2 
  17 chr17_62961578     AAsi    C    G        0      0        2 
  17 chr17_62961578     AKia    C    G        0      0        2 
  17 chr17_62961578     AOna    C    G        0      0        2 
  17 chr17_62961578     ASom    C    G        0      0        2 
  17 chr17_62961578     HCab    C    G        1      2        2 
  17 chr17_62961578     HPrz    C    G        1      2        2 
  17 chr17_62961578     ZBoe    C    G        0      0        2 
  17 chr17_62961578     ZGre    C    G        0      0        2 
  17 chr17_62961578     ZHar    C    G        0      0        2 
  17 chr17_62961578   Sample    C    G        0      0        2 
  17 chr17_62965301     AAsi    G    T        0      0        2 
  17 chr17_62965301     AKia    G    T        0      0        2 
  17 chr17_62965301     AOna    G    T        0      0        2 
  17 chr17_62965301     ASom    G    T        0      0        2 
  17 chr17_62965301     HCab    G    T      0.5      1        2 
  17 chr17_62965301     HPrz    G    T        0      0        2 
  17 chr17_62965301     ZBoe    G    T        0      0        2 
  17 chr17_62965301     ZGre    G    T        0      0        2 
  17 chr17_62965301     ZHar    G    T        0      0        2 
  17 chr17_62965301   Sample    G    T        0      0        2 
  17 chr17_62970423     AAsi    A    G        0      0        2 
  17 chr17_62970423     AKia    A    G        0      0        2 
  17 chr17_62970423     AOna    A    G        0      0        2 
  17 chr17_62970423     ASom    A    G        0      0        2 
  17 chr17_62970423     HCab    A    G        1      2        2 
  17 chr17_62970423     HPrz    A    G        1      2        2 
  17 chr17_62970423     ZBoe    A    G        0      0        2 
  17 chr17_62970423     ZGre    A    G        0      0        2 
  17 chr17_62970423     ZHar    A    G        0      0        2 
  17 chr17_62970423   Sample    A    G        0      0        2 
  17 chr17_62974297     AAsi    A    G        0      0        2 
  17 chr17_62974297     AKia    A    G        0      0        2 
  17 chr17_62974297     AOna    A    G        0      0        2 
  17 chr17_62974297     ASom    A    G        0      0        2 
  17 chr17_62974297     HCab    A    G        0      0        2 
  17 chr17_62974297     HPrz    A    G        0      0        2 
  17 chr17_62974297     ZBoe    A    G        1      2        2 
  17 chr17_62974297     ZGre    A    G        0      0        2 
  17 chr17_62974297     ZHar    A    G        0      0        2 
  17 chr17_62974297   Sample    A    G        0      0        2 
  17 chr17_62989559     AAsi    G    A        0      0        2 
  17 chr17_62989559     AKia    G    A        0      0        2 
  17 chr17_62989559     AOna    G    A        0      0        2 
  17 chr17_62989559     ASom    G    A        0      0        2 
  17 chr17_62989559     HCab    G    A        0      0        2 
  17 chr17_62989559     HPrz    G    A        0      0        2 
  17 chr17_62989559     ZBoe    G    A        0      0        2 
  17 chr17_62989559     ZGre    G    A      0.5      1        2 
  17 chr17_62989559     ZHar    G    A        0      0        2 
  17 chr17_62989559   Sample    G    A        0      0        2 
  17 chr17_62990410     AAsi    C    G        0      0        2 
  17 chr17_62990410     AKia    C    G        0      0        2 
  17 chr17_62990410     AOna    C    G        0      0        2 
  17 chr17_62990410     ASom    C    G        0      0        2 
  17 chr17_62990410     HCab    C    G      0.5      1        2 
  17 chr17_62990410     HPrz    C    G      0.5      1        2 
  17 chr17_62990410     ZBoe    C    G        0      0        2 
  17 chr17_62990410     ZGre    C    G        0      0        2 
  17 chr17_62990410     ZHar    C    G        0      0        2 
  17 chr17_62990410   Sample    C    G        0      0        2 
  17 chr17_62996478     AAsi    T    C        0      0        2 
  17 chr17_62996478     AKia    T    C        0      0        2 
  17 chr17_62996478     AOna    T    C        0      0        2 
  17 chr17_62996478     ASom    T    C      0.5      1        2 
  17 chr17_62996478     HCab    T    C        0      0        2 
  17 chr17_62996478     HPrz    T    C        0      0        2 
  17 chr17_62996478     ZBoe    T    C        0      0        2 
  17 chr17_62996478     ZGre    T    C        0      0        2 
  17 chr17_62996478     ZHar    T    C        0      0        2 
  17 chr17_62996478   Sample    T    C        0      0        2 
  17 chr17_62999720     AAsi    T    C        0      0        2 
  17 chr17_62999720     AKia    T    C        0      0        2 
  17 chr17_62999720     AOna    T    C        0      0        2 
  17 chr17_62999720     ASom    T    C      0.5      1        2 
  17 chr17_62999720     HCab    T    C        0      0        2 
  17 chr17_62999720     HPrz    T    C        0      0        2 
  17 chr17_62999720     ZBoe    T    C        0      0        2 
  17 chr17_62999720     ZGre    T    C        0      0        2 
  17 chr17_62999720     ZHar    T    C        0      0        2 
  17 chr17_62999720   Sample    T    C        0      0        2 
  17 chr17_63019213     AAsi    T    G        0      0        2 
  17 chr17_63019213     AKia    T    G        0      0        2 
  17 chr17_63019213     AOna    T    G        0      0        2 
  17 chr17_63019213     ASom    T    G        0      0        2 
  17 chr17_63019213     HCab    T    G        0      0        2 
  17 chr17_63019213     HPrz    T    G      0.5      1        2 
  17 chr17_63019213     ZBoe    T    G        0      0        2 
  17 chr17_63019213     ZGre    T    G        0      0        2 
  17 chr17_63019213     ZHar    T    G        0      0        2 
  17 chr17_63019213   Sample    T    G        0      0        2 
  17 chr17_63021333     AAsi    A    G        0      0        2 
  17 chr17_63021333     AKia    A    G      0.5      1        2 
  17 chr17_63021333     AOna    A    G      0.5      1        2 
  17 chr17_63021333     ASom    A    G        0      0        2 
  17 chr17_63021333     HCab    A    G        0      0        2 
  17 chr17_63021333     HPrz    A    G        0      0        2 
  17 chr17_63021333     ZBoe    A    G        0      0        2 
  17 chr17_63021333     ZGre    A    G        0      0        2 
  17 chr17_63021333     ZHar    A    G        0      0        2 
  17 chr17_63021333   Sample    A    G        0      0        2 
  17 chr17_63031570     AAsi    C    T        0      0        2 
  17 chr17_63031570     AKia    C    T        0      0        2 
  17 chr17_63031570     AOna    C    T        0      0        2 
  17 chr17_63031570     ASom    C    T        0      0        2 
  17 chr17_63031570     HCab    C    T      0.5      1        2 
  17 chr17_63031570     HPrz    C    T      0.5      1        2 
  17 chr17_63031570     ZBoe    C    T        0      0        2 
  17 chr17_63031570     ZGre    C    T        0      0        2 
  17 chr17_63031570     ZHar    C    T        0      0        2 
  17 chr17_63031570   Sample    C    T        0      0        2 
  17 chr17_63032141     AAsi    A    G        0      0        2 
  17 chr17_63032141     AKia    A    G        0      0        2 
  17 chr17_63032141     AOna    A    G        0      0        2 
  17 chr17_63032141     ASom    A    G        0      0        2 
  17 chr17_63032141     HCab    A    G        0      0        2 
  17 chr17_63032141     HPrz    A    G        0      0        2 
  17 chr17_63032141     ZBoe    A    G        0      0        2 
  17 chr17_63032141     ZGre    A    G        1      2        2 
  17 chr17_63032141     ZHar    A    G        0      0        2 
  17 chr17_63032141   Sample    A    G        0      0        2 
  17 chr17_63032849     AAsi    C    G        0      0        2 
  17 chr17_63032849     AKia    C    G        0      0        2 
  17 chr17_63032849     AOna    C    G        0      0        2 
  17 chr17_63032849     ASom    C    G        1      2        2 
  17 chr17_63032849     HCab    C    G        0      0        2 
  17 chr17_63032849     HPrz    C    G        0      0        2 
  17 chr17_63032849     ZBoe    C    G        0      0        2 
  17 chr17_63032849     ZGre    C    G        0      0        2 
  17 chr17_63032849     ZHar    C    G        0      0        2 
  17 chr17_63032849   Sample    C    G        0      0        2 
  17 chr17_63043352     AAsi    G    C        0      0        2 
  17 chr17_63043352     AKia    G    C      0.5      1        2 
  17 chr17_63043352     AOna    G    C        0      0        2 
  17 chr17_63043352     ASom    G    C        0      0        2 
  17 chr17_63043352     HCab    G    C        0      0        2 
  17 chr17_63043352     HPrz    G    C        0      0        2 
  17 chr17_63043352     ZBoe    G    C        0      0        2 
  17 chr17_63043352     ZGre    G    C        0      0        2 
  17 chr17_63043352     ZHar    G    C        0      0        2 
  17 chr17_63043352   Sample    G    C        0      0        2 
  17 chr17_63044125     AAsi    T    G        0      0        2 
  17 chr17_63044125     AKia    T    G        0      0        2 
  17 chr17_63044125     AOna    T    G      0.5      1        2 
  17 chr17_63044125     ASom    T    G        0      0        2 
  17 chr17_63044125     HCab    T    G        0      0        2 
  17 chr17_63044125     HPrz    T    G        0      0        2 
  17 chr17_63044125     ZBoe    T    G        0      0        2 
  17 chr17_63044125     ZGre    T    G        0      0        2 
  17 chr17_63044125     ZHar    T    G        0      0        2 
  17 chr17_63044125   Sample    T    G        0      0        2 
  17 chr17_63050039     AAsi    T    A        0      0        2 
  17 chr17_63050039     AKia    T    A        1      2        2 
  17 chr17_63050039     AOna    T    A        0      0        2 
  17 chr17_63050039     ASom    T    A        0      0        2 
  17 chr17_63050039     HCab    T    A        0      0        2 
  17 chr17_63050039     HPrz    T    A        0      0        2 
  17 chr17_63050039     ZBoe    T    A        0      0        2 
  17 chr17_63050039     ZGre    T    A        0      0        2 
  17 chr17_63050039     ZHar    T    A        0      0        2 
  17 chr17_63050039   Sample    T    A        0      0        2 
  17 chr17_63056151     AAsi    A    G        0      0        2 
  17 chr17_63056151     AKia    A    G        0      0        2 
  17 chr17_63056151     AOna    A    G        0      0        2 
  17 chr17_63056151     ASom    A    G        0      0        2 
  17 chr17_63056151     HCab    A    G        0      0        2 
  17 chr17_63056151     HPrz    A    G        0      0        2 
  17 chr17_63056151     ZBoe    A    G        0      0        2 
  17 chr17_63056151     ZGre    A    G        1      2        2 
  17 chr17_63056151     ZHar    A    G        0      0        2 
  17 chr17_63056151   Sample    A    G        0      0        2 
  17 chr17_63061284     AAsi    C    T        0      0        2 
  17 chr17_63061284     AKia    C    T        0      0        2 
  17 chr17_63061284     AOna    C    T        0      0        2 
  17 chr17_63061284     ASom    C    T        0      0        2 
  17 chr17_63061284     HCab    C    T        0      0        2 
  17 chr17_63061284     HPrz    C    T        0      0        2 
  17 chr17_63061284     ZBoe    C    T        0      0        2 
  17 chr17_63061284     ZGre    C    T        0      0        2 
  17 chr17_63061284     ZHar    C    T        1      2        2 
  17 chr17_63061284   Sample    C    T        0      0        2 
  17 chr17_63081449     AAsi    A    G        0      0        2 
  17 chr17_63081449     AKia    A    G        0      0        2 
  17 chr17_63081449     AOna    A    G        0      0        2 
  17 chr17_63081449     ASom    A    G        0      0        2 
  17 chr17_63081449     HCab    A    G      0.5      1        2 
  17 chr17_63081449     HPrz    A    G        1      2        2 
  17 chr17_63081449     ZBoe    A    G        0      0        2 
  17 chr17_63081449     ZGre    A    G        0      0        2 
  17 chr17_63081449     ZHar    A    G        0      0        2 
  17 chr17_63081449   Sample    A    G        0      0        2 
  17 chr17_63085971     AAsi    T    C        0      0        2 
  17 chr17_63085971     AKia    T    C        0      0        2 
  17 chr17_63085971     AOna    T    C        0      0        2 
  17 chr17_63085971     ASom    T    C        0      0        2 
  17 chr17_63085971     HCab    T    C        0      0        2 
  17 chr17_63085971     HPrz    T    C        0      0        2 
  17 chr17_63085971     ZBoe    T    C      0.5      1        2 
  17 chr17_63085971     ZGre    T    C        0      0        2 
  17 chr17_63085971     ZHar    T    C        0      0        2 
  17 chr17_63085971   Sample    T    C        0      0        2 
  17 chr17_63088140     AAsi    T    C        0      0        2 
  17 chr17_63088140     AKia    T    C        0      0        2 
  17 chr17_63088140     AOna    T    C        0      0        2 
  17 chr17_63088140     ASom    T    C        0      0        2 
  17 chr17_63088140     HCab    T    C        1      2        2 
  17 chr17_63088140     HPrz    T    C        1      2        2 
  17 chr17_63088140     ZBoe    T    C        0      0        2 
  17 chr17_63088140     ZGre    T    C        0      0        2 
  17 chr17_63088140     ZHar    T    C        0      0        2 
  17 chr17_63088140   Sample    T    C        0      0        2 
  17 chr17_63110770     AAsi    A    C        0      0        2 
  17 chr17_63110770     AKia    A    C        0      0        2 
  17 chr17_63110770     AOna    A    C        0      0        2 
  17 chr17_63110770     ASom    A    C        0      0        2 
  17 chr17_63110770     HCab    A    C        0      0        2 
  17 chr17_63110770     HPrz    A    C        0      0        2 
  17 chr17_63110770     ZBoe    A    C        0      0        2 
  17 chr17_63110770     ZGre    A    C        0      0        2 
  17 chr17_63110770     ZHar    A    C      0.5      1        2 
  17 chr17_63110770   Sample    A    C        0      0        2 
  17 chr17_63121300     AAsi    C    G        0      0        2 
  17 chr17_63121300     AKia    C    G        0      0        2 
  17 chr17_63121300     AOna    C    G        0      0        2 
  17 chr17_63121300     ASom    C    G        0      0        2 
  17 chr17_63121300     HCab    C    G        1      2        2 
  17 chr17_63121300     HPrz    C    G        1      2        2 
  17 chr17_63121300     ZBoe    C    G        0      0        2 
  17 chr17_63121300     ZGre    C    G        0      0        2 
  17 chr17_63121300     ZHar    C    G        0      0        2 
  17 chr17_63121300   Sample    C    G        0      0        2 
  17 chr17_63121384     AAsi    A    C        0      0        2 
  17 chr17_63121384     AKia    A    C        0      0        2 
  17 chr17_63121384     AOna    A    C        0      0        2 
  17 chr17_63121384     ASom    A    C        0      0        2 
  17 chr17_63121384     HCab    A    C        0      0        2 
  17 chr17_63121384     HPrz    A    C        0      0        2 
  17 chr17_63121384     ZBoe    A    C      0.5      1        2 
  17 chr17_63121384     ZGre    A    C        0      0        2 
  17 chr17_63121384     ZHar    A    C        0      0        2 
  17 chr17_63121384   Sample    A    C        0      0        2 
  17 chr17_63140273     AAsi    A    G        0      0        2 
  17 chr17_63140273     AKia    A    G        1      2        2 
  17 chr17_63140273     AOna    A    G      0.5      1        2 
  17 chr17_63140273     ASom    A    G        0      0        2 
  17 chr17_63140273     HCab    A    G        0      0        2 
  17 chr17_63140273     HPrz    A    G        0      0        2 
  17 chr17_63140273     ZBoe    A    G        0      0        2 
  17 chr17_63140273     ZGre    A    G        0      0        2 
  17 chr17_63140273     ZHar    A    G        0      0        2 
  17 chr17_63140273   Sample    A    G        0      0        2 
  17 chr17_63144801     AAsi    C    T        0      0        2 
  17 chr17_63144801     AKia    C    T        0      0        2 
  17 chr17_63144801     AOna    C    T        0      0        2 
  17 chr17_63144801     ASom    C    T        0      0        2 
  17 chr17_63144801     HCab    C    T        0      0        2 
  17 chr17_63144801     HPrz    C    T        0      0        2 
  17 chr17_63144801     ZBoe    C    T      0.5      1        2 
  17 chr17_63144801     ZGre    C    T        0      0        2 
  17 chr17_63144801     ZHar    C    T        0      0        2 
  17 chr17_63144801   Sample    C    T        0      0        2 
  17 chr17_63146758     AAsi    T    G        0      0        2 
  17 chr17_63146758     AKia    T    G        0      0        2 
  17 chr17_63146758     AOna    T    G        0      0        2 
  17 chr17_63146758     ASom    T    G        0      0        2 
  17 chr17_63146758     HCab    T    G        1      2        2 
  17 chr17_63146758     HPrz    T    G        1      2        2 
  17 chr17_63146758     ZBoe    T    G        0      0        2 
  17 chr17_63146758     ZGre    T    G        0      0        2 
  17 chr17_63146758     ZHar    T    G        0      0        2 
  17 chr17_63146758   Sample    T    G        0      0        2 
  17 chr17_63147789     AAsi    G    A        0      0        2 
  17 chr17_63147789     AKia    G    A        0      0        2 
  17 chr17_63147789     AOna    G    A        0      0        2 
  17 chr17_63147789     ASom    G    A        0      0        2 
  17 chr17_63147789     HCab    G    A        0      0        2 
  17 chr17_63147789     HPrz    G    A        0      0        2 
  17 chr17_63147789     ZBoe    G    A        0      0        2 
  17 chr17_63147789     ZGre    G    A        0      0        2 
  17 chr17_63147789     ZHar    G    A        1      2        2 
  17 chr17_63147789   Sample    G    A        0      0        2 
  17 chr17_63156101     AAsi    G    A        0      0        2 
  17 chr17_63156101     AKia    G    A        0      0        2 
  17 chr17_63156101     AOna    G    A        0      0        2 
  17 chr17_63156101     ASom    G    A        0      0        2 
  17 chr17_63156101     HCab    G    A        0      0        2 
  17 chr17_63156101     HPrz    G    A      0.5      1        2 
  17 chr17_63156101     ZBoe    G    A        0      0        2 
  17 chr17_63156101     ZGre    G    A        0      0        2 
  17 chr17_63156101     ZHar    G    A        0      0        2 
  17 chr17_63156101   Sample    G    A        0      0        2 
  17 chr17_63157299     AAsi    T    C        0      0        2 
  17 chr17_63157299     AKia    T    C        1      2        2 
  17 chr17_63157299     AOna    T    C      0.5      1        2 
  17 chr17_63157299     ASom    T    C        0      0        2 
  17 chr17_63157299     HCab    T    C        0      0        2 
  17 chr17_63157299     HPrz    T    C        0      0        2 
  17 chr17_63157299     ZBoe    T    C        0      0        2 
  17 chr17_63157299     ZGre    T    C        0      0        2 
  17 chr17_63157299     ZHar    T    C        0      0        2 
  17 chr17_63157299   Sample    T    C        0      0        2 
  17 chr17_63160250     AAsi    G    A        0      0        2 
  17 chr17_63160250     AKia    G    A        0      0        2 
  17 chr17_63160250     AOna    G    A        0      0        2 
  17 chr17_63160250     ASom    G    A        0      0        2 
  17 chr17_63160250     HCab    G    A        0      0        2 
  17 chr17_63160250     HPrz    G    A        0      0        2 
  17 chr17_63160250     ZBoe    G    A        0      0        2 
  17 chr17_63160250     ZGre    G    A      0.5      1        2 
  17 chr17_63160250     ZHar    G    A        0      0        2 
  17 chr17_63160250   Sample    G    A        0      0        2 
  17 chr17_63160322     AAsi    T    C        1      2        2 
  17 chr17_63160322     AKia    T    C        1      2        2 
  17 chr17_63160322     AOna    T    C      0.5      1        2 
  17 chr17_63160322     ASom    T    C        1      2        2 
  17 chr17_63160322     HCab    T    C        0      0        2 
  17 chr17_63160322     HPrz    T    C        0      0        2 
  17 chr17_63160322     ZBoe    T    C        0      0        2 
  17 chr17_63160322     ZGre    T    C        0      0        2 
  17 chr17_63160322     ZHar    T    C        0      0        2 
  17 chr17_63160322   Sample    T    C        1      2        2 
  17 chr17_63162131     AAsi    C    T      0.5      1        2 
  17 chr17_63162131     AKia    C    T        0      0        2 
  17 chr17_63162131     AOna    C    T        0      0        2 
  17 chr17_63162131     ASom    C    T        0      0        2 
  17 chr17_63162131     HCab    C    T        0      0        2 
  17 chr17_63162131     HPrz    C    T        0      0        2 
  17 chr17_63162131     ZBoe    C    T        0      0        2 
  17 chr17_63162131     ZGre    C    T        0      0        2 
  17 chr17_63162131     ZHar    C    T        0      0        2 
  17 chr17_63162131   Sample    C    T        0      0        2 
  17 chr17_63165323     AAsi    G    A        0      0        2 
  17 chr17_63165323     AKia    G    A        0      0        2 
  17 chr17_63165323     AOna    G    A      0.5      1        2 
  17 chr17_63165323     ASom    G    A        0      0        2 
  17 chr17_63165323     HCab    G    A        0      0        2 
  17 chr17_63165323     HPrz    G    A        0      0        2 
  17 chr17_63165323     ZBoe    G    A        0      0        2 
  17 chr17_63165323     ZGre    G    A        0      0        2 
  17 chr17_63165323     ZHar    G    A        0      0        2 
  17 chr17_63165323   Sample    G    A        0      0        2 
  17 chr17_63169182     AAsi    C    T        0      0        2 
  17 chr17_63169182     AKia    C    T        0      0        2 
  17 chr17_63169182     AOna    C    T      0.5      1        2 
  17 chr17_63169182     ASom    C    T        0      0        2 
  17 chr17_63169182     HCab    C    T        0      0        2 
  17 chr17_63169182     HPrz    C    T        0      0        2 
  17 chr17_63169182     ZBoe    C    T        0      0        2 
  17 chr17_63169182     ZGre    C    T        0      0        2 
  17 chr17_63169182     ZHar    C    T        0      0        2 
  17 chr17_63169182   Sample    C    T        0      0        2 
  17 chr17_63174651     AAsi    G    T        0      0        2 
  17 chr17_63174651     AKia    G    T        0      0        2 
  17 chr17_63174651     AOna    G    T        0      0        2 
  17 chr17_63174651     ASom    G    T        0      0        2 
  17 chr17_63174651     HCab    G    T        0      0        2 
  17 chr17_63174651     HPrz    G    T        0      0        2 
  17 chr17_63174651     ZBoe    G    T        1      2        2 
  17 chr17_63174651     ZGre    G    T        0      0        2 
  17 chr17_63174651     ZHar    G    T        0      0        2 
  17 chr17_63174651   Sample    G    T        0      0        2 
  17 chr17_63183201     AAsi    C    T        0      0        2 
  17 chr17_63183201     AKia    C    T        0      0        2 
  17 chr17_63183201     AOna    C    T        0      0        2 
  17 chr17_63183201     ASom    C    T        0      0        2 
  17 chr17_63183201     HCab    C    T        1      2        2 
  17 chr17_63183201     HPrz    C    T        1      2        2 
  17 chr17_63183201     ZBoe    C    T        0      0        2 
  17 chr17_63183201     ZGre    C    T        0      0        2 
  17 chr17_63183201     ZHar    C    T        0      0        2 
  17 chr17_63183201   Sample    C    T        0      0        2 
  17 chr17_63191153     AAsi    G    A        0      0        2 
  17 chr17_63191153     AKia    G    A        0      0        2 
  17 chr17_63191153     AOna    G    A        0      0        2 
  17 chr17_63191153     ASom    G    A        0      0        2 
  17 chr17_63191153     HCab    G    A        1      2        2 
  17 chr17_63191153     HPrz    G    A        1      2        2 
  17 chr17_63191153     ZBoe    G    A        0      0        2 
  17 chr17_63191153     ZGre    G    A        0      0        2 
  17 chr17_63191153     ZHar    G    A        0      0        2 
  17 chr17_63191153   Sample    G    A        0      0        2 
  17 chr17_63194203     AAsi    T    C        0      0        2 
  17 chr17_63194203     AKia    T    C        0      0        2 
  17 chr17_63194203     AOna    T    C        0      0        2 
  17 chr17_63194203     ASom    T    C        0      0        2 
  17 chr17_63194203     HCab    T    C        0      0        2 
  17 chr17_63194203     HPrz    T    C        0      0        2 
  17 chr17_63194203     ZBoe    T    C      0.5      1        2 
  17 chr17_63194203     ZGre    T    C        0      0        2 
  17 chr17_63194203     ZHar    T    C        0      0        2 
  17 chr17_63194203   Sample    T    C        0      0        2 
  17 chr17_63197127     AAsi    A    C        0      0        2 
  17 chr17_63197127     AKia    A    C        0      0        2 
  17 chr17_63197127     AOna    A    C        0      0        2 
  17 chr17_63197127     ASom    A    C        0      0        2 
  17 chr17_63197127     HCab    A    C        1      2        2 
  17 chr17_63197127     HPrz    A    C        1      2        2 
  17 chr17_63197127     ZBoe    A    C        0      0        2 
  17 chr17_63197127     ZGre    A    C        0      0        2 
  17 chr17_63197127     ZHar    A    C        0      0        2 
  17 chr17_63197127   Sample    A    C        0      0        2 
  17 chr17_63197949     AAsi    G    A        0      0        2 
  17 chr17_63197949     AKia    G    A        0      0        2 
  17 chr17_63197949     AOna    G    A        0      0        2 
  17 chr17_63197949     ASom    G    A        0      0        2 
  17 chr17_63197949     HCab    G    A        1      2        2 
  17 chr17_63197949     HPrz    G    A        1      2        2 
  17 chr17_63197949     ZBoe    G    A        0      0        2 
  17 chr17_63197949     ZGre    G    A        0      0        2 
  17 chr17_63197949     ZHar    G    A        0      0        2 
  17 chr17_63197949   Sample    G    A        0      0        2 
  17 chr17_63202104     AAsi    G    A        0      0        2 
  17 chr17_63202104     AKia    G    A        0      0        2 
  17 chr17_63202104     AOna    G    A        0      0        2 
  17 chr17_63202104     ASom    G    A        0      0        2 
  17 chr17_63202104     HCab    G    A        0      0        2 
  17 chr17_63202104     HPrz    G    A        0      0        2 
  17 chr17_63202104     ZBoe    G    A        0      0        2 
  17 chr17_63202104     ZGre    G    A      0.5      1        2 
  17 chr17_63202104     ZHar    G    A        0      0        2 
  17 chr17_63202104   Sample    G    A        0      0        2 
  17 chr17_63215653     AAsi    C    T        0      0        2 
  17 chr17_63215653     AKia    C    T        0      0        2 
  17 chr17_63215653     AOna    C    T      0.5      1        2 
  17 chr17_63215653     ASom    C    T        0      0        2 
  17 chr17_63215653     HCab    C    T        0      0        2 
  17 chr17_63215653     HPrz    C    T        0      0        2 
  17 chr17_63215653     ZBoe    C    T        0      0        2 
  17 chr17_63215653     ZGre    C    T        0      0        2 
  17 chr17_63215653     ZHar    C    T        0      0        2 
  17 chr17_63215653   Sample    C    T        0      0        2 
  17 chr17_63218917     AAsi    T    G        0      0        2 
  17 chr17_63218917     AKia    T    G        0      0        2 
  17 chr17_63218917     AOna    T    G      0.5      1        2 
  17 chr17_63218917     ASom    T    G        0      0        2 
  17 chr17_63218917     HCab    T    G        0      0        2 
  17 chr17_63218917     HPrz    T    G        0      0        2 
  17 chr17_63218917     ZBoe    T    G        0      0        2 
  17 chr17_63218917     ZGre    T    G        0      0        2 
  17 chr17_63218917     ZHar    T    G        0      0        2 
  17 chr17_63218917   Sample    T    G        0      0        2 
  17 chr17_63219100     AAsi    T    G        0      0        2 
  17 chr17_63219100     AKia    T    G        0      0        2 
  17 chr17_63219100     AOna    T    G        0      0        2 
  17 chr17_63219100     ASom    T    G        0      0        2 
  17 chr17_63219100     HCab    T    G        0      0        2 
  17 chr17_63219100     HPrz    T    G        0      0        2 
  17 chr17_63219100     ZBoe    T    G      0.5      1        2 
  17 chr17_63219100     ZGre    T    G        0      0        2 
  17 chr17_63219100     ZHar    T    G        0      0        2 
  17 chr17_63219100   Sample    T    G        0      0        2 
  17 chr17_63223259     AAsi    A    G        0      0        2 
  17 chr17_63223259     AKia    A    G        0      0        2 
  17 chr17_63223259     AOna    A    G        0      0        2 
  17 chr17_63223259     ASom    A    G        0      0        2 
  17 chr17_63223259     HCab    A    G      0.5      1        2 
  17 chr17_63223259     HPrz    A    G        0      0        2 
  17 chr17_63223259     ZBoe    A    G        0      0        2 
  17 chr17_63223259     ZGre    A    G        0      0        2 
  17 chr17_63223259     ZHar    A    G        0      0        2 
  17 chr17_63223259   Sample    A    G        0      0        2 
  17 chr17_63224774     AAsi    C    T        0      0        2 
  17 chr17_63224774     AKia    C    T        0      0        2 
  17 chr17_63224774     AOna    C    T        0      0        2 
  17 chr17_63224774     ASom    C    T        0      0        2 
  17 chr17_63224774     HCab    C    T        1      2        2 
  17 chr17_63224774     HPrz    C    T        1      2        2 
  17 chr17_63224774     ZBoe    C    T        0      0        2 
  17 chr17_63224774     ZGre    C    T        0      0        2 
  17 chr17_63224774     ZHar    C    T        0      0        2 
  17 chr17_63224774   Sample    C    T        0      0        2 
  17 chr17_63229463     AAsi    C    T        0      0        2 
  17 chr17_63229463     AKia    C    T        0      0        2 
  17 chr17_63229463     AOna    C    T        0      0        2 
  17 chr17_63229463     ASom    C    T        0      0        2 
  17 chr17_63229463     HCab    C    T        1      2        2 
  17 chr17_63229463     HPrz    C    T        1      2        2 
  17 chr17_63229463     ZBoe    C    T        0      0        2 
  17 chr17_63229463     ZGre    C    T        0      0        2 
  17 chr17_63229463     ZHar    C    T        0      0        2 
  17 chr17_63229463   Sample    C    T        0      0        2 
  17 chr17_63237125     AAsi    T    C        0      0        2 
  17 chr17_63237125     AKia    T    C      0.5      1        2 
  17 chr17_63237125     AOna    T    C      0.5      1        2 
  17 chr17_63237125     ASom    T    C        0      0        2 
  17 chr17_63237125     HCab    T    C        0      0        2 
  17 chr17_63237125     HPrz    T    C        0      0        2 
  17 chr17_63237125     ZBoe    T    C        0      0        2 
  17 chr17_63237125     ZGre    T    C        0      0        2 
  17 chr17_63237125     ZHar    T    C        0      0        2 
  17 chr17_63237125   Sample    T    C        0      0        2 
  17 chr17_63247681     AAsi    A    C        0      0        2 
  17 chr17_63247681     AKia    A    C        0      0        2 
  17 chr17_63247681     AOna    A    C        0      0        2 
  17 chr17_63247681     ASom    A    C        0      0        2 
  17 chr17_63247681     HCab    A    C        1      2        2 
  17 chr17_63247681     HPrz    A    C        1      2        2 
  17 chr17_63247681     ZBoe    A    C        0      0        2 
  17 chr17_63247681     ZGre    A    C        0      0        2 
  17 chr17_63247681     ZHar    A    C        0      0        2 
  17 chr17_63247681   Sample    A    C        0      0        2 
  17 chr17_63248207     AAsi    G    C        0      0        2 
  17 chr17_63248207     AKia    G    C        0      0        2 
  17 chr17_63248207     AOna    G    C        0      0        2 
  17 chr17_63248207     ASom    G    C        0      0        2 
  17 chr17_63248207     HCab    G    C        0      0        2 
  17 chr17_63248207     HPrz    G    C        0      0        2 
  17 chr17_63248207     ZBoe    G    C      0.5      1        2 
  17 chr17_63248207     ZGre    G    C        0      0        2 
  17 chr17_63248207     ZHar    G    C        0      0        2 
  17 chr17_63248207   Sample    G    C        0      0        2 
  17 chr17_63261419     AAsi    A    G        0      0        2 
  17 chr17_63261419     AKia    A    G      0.5      1        2 
  17 chr17_63261419     AOna    A    G        0      0        2 
  17 chr17_63261419     ASom    A    G        0      0        2 
  17 chr17_63261419     HCab    A    G        0      0        2 
  17 chr17_63261419     HPrz    A    G        0      0        2 
  17 chr17_63261419     ZBoe    A    G        0      0        2 
  17 chr17_63261419     ZGre    A    G        0      0        2 
  17 chr17_63261419     ZHar    A    G        0      0        2 
  17 chr17_63261419   Sample    A    G        0      0        2 
  17 chr17_63263377     AAsi    T    C        1      2        2 
  17 chr17_63263377     AKia    T    C        0      0        2 
  17 chr17_63263377     AOna    T    C        0      0        2 
  17 chr17_63263377     ASom    T    C        1      2        2 
  17 chr17_63263377     HCab    T    C        0      0        2 
  17 chr17_63263377     HPrz    T    C        0      0        2 
  17 chr17_63263377     ZBoe    T    C        0      0        2 
  17 chr17_63263377     ZGre    T    C        0      0        2 
  17 chr17_63263377     ZHar    T    C        0      0        2 
  17 chr17_63263377   Sample    T    C        1      2        2 
  17 chr17_63266269     AAsi    T    C        0      0        2 
  17 chr17_63266269     AKia    T    C        0      0        2 
  17 chr17_63266269     AOna    T    C        1      2        2 
  17 chr17_63266269     ASom    T    C        0      0        2 
  17 chr17_63266269     HCab    T    C        0      0        2 
  17 chr17_63266269     HPrz    T    C        0      0        2 
  17 chr17_63266269     ZBoe    T    C        0      0        2 
  17 chr17_63266269     ZGre    T    C        0      0        2 
  17 chr17_63266269     ZHar    T    C        0      0        2 
  17 chr17_63266269   Sample    T    C        0      0        2 
  17 chr17_63271180     AAsi    A    G        0      0        2 
  17 chr17_63271180     AKia    A    G        0      0        2 
  17 chr17_63271180     AOna    A    G        0      0        2 
  17 chr17_63271180     ASom    A    G        0      0        2 
  17 chr17_63271180     HCab    A    G        1      2        2 
  17 chr17_63271180     HPrz    A    G        1      2        2 
  17 chr17_63271180     ZBoe    A    G        0      0        2 
  17 chr17_63271180     ZGre    A    G        0      0        2 
  17 chr17_63271180     ZHar    A    G        0      0        2 
  17 chr17_63271180   Sample    A    G        0      0        2 
  17 chr17_63276345     AAsi    T    A        1      2        2 
  17 chr17_63276345     AKia    T    A        0      0        2 
  17 chr17_63276345     AOna    T    A        0      0        2 
  17 chr17_63276345     ASom    T    A        1      2        2 
  17 chr17_63276345     HCab    T    A        1      2        2 
  17 chr17_63276345     HPrz    T    A        1      2        2 
  17 chr17_63276345     ZBoe    T    A        0      0        2 
  17 chr17_63276345     ZGre    T    A        0      0        2 
  17 chr17_63276345     ZHar    T    A        0      0        2 
  17 chr17_63276345   Sample    T    A        1      2        2 
  17 chr17_63276522     AAsi    T    G        0      0        2 
  17 chr17_63276522     AKia    T    G        0      0        2 
  17 chr17_63276522     AOna    T    G        0      0        2 
  17 chr17_63276522     ASom    T    G        0      0        2 
  17 chr17_63276522     HCab    T    G        0      0        2 
  17 chr17_63276522     HPrz    T    G        0      0        2 
  17 chr17_63276522     ZBoe    T    G        0      0        2 
  17 chr17_63276522     ZGre    T    G        0      0        2 
  17 chr17_63276522     ZHar    T    G        1      2        2 
  17 chr17_63276522   Sample    T    G        0      0        2 
  17 chr17_63278403     AAsi    A    G        0      0        2 
  17 chr17_63278403     AKia    A    G        1      2        2 
  17 chr17_63278403     AOna    A    G        1      2        2 
  17 chr17_63278403     ASom    A    G        0      0        2 
  17 chr17_63278403     HCab    A    G        0      0        2 
  17 chr17_63278403     HPrz    A    G        0      0        2 
  17 chr17_63278403     ZBoe    A    G        0      0        2 
  17 chr17_63278403     ZGre    A    G        0      0        2 
  17 chr17_63278403     ZHar    A    G        0      0        2 
  17 chr17_63278403   Sample    A    G        0      0        2 
  17 chr17_63286518     AAsi    G    A        0      0        2 
  17 chr17_63286518     AKia    G    A        0      0        2 
  17 chr17_63286518     AOna    G    A        0      0        2 
  17 chr17_63286518     ASom    G    A        0      0        2 
  17 chr17_63286518     HCab    G    A        0      0        2 
  17 chr17_63286518     HPrz    G    A        0      0        2 
  17 chr17_63286518     ZBoe    G    A        1      2        2 
  17 chr17_63286518     ZGre    G    A        0      0        2 
  17 chr17_63286518     ZHar    G    A        0      0        2 
  17 chr17_63286518   Sample    G    A        0      0        2 
  17 chr17_63301870     AAsi    G    A        0      0        2 
  17 chr17_63301870     AKia    G    A        0      0        2 
  17 chr17_63301870     AOna    G    A      0.5      1        2 
  17 chr17_63301870     ASom    G    A        0      0        2 
  17 chr17_63301870     HCab    G    A        0      0        2 
  17 chr17_63301870     HPrz    G    A        0      0        2 
  17 chr17_63301870     ZBoe    G    A        0      0        2 
  17 chr17_63301870     ZGre    G    A        0      0        2 
  17 chr17_63301870     ZHar    G    A        0      0        2 
  17 chr17_63301870   Sample    G    A        0      0        2 
  17 chr17_63301903     AAsi    T    G        0      0        2 
  17 chr17_63301903     AKia    T    G      0.5      1        2 
  17 chr17_63301903     AOna    T    G      0.5      1        2 
  17 chr17_63301903     ASom    T    G        0      0        2 
  17 chr17_63301903     HCab    T    G        0      0        2 
  17 chr17_63301903     HPrz    T    G        0      0        2 
  17 chr17_63301903     ZBoe    T    G        0      0        2 
  17 chr17_63301903     ZGre    T    G        0      0        2 
  17 chr17_63301903     ZHar    T    G        0      0        2 
  17 chr17_63301903   Sample    T    G        0      0        2 
  17 chr17_63309012     AAsi    A    G        0      0        2 
  17 chr17_63309012     AKia    A    G        0      0        2 
  17 chr17_63309012     AOna    A    G      0.5      1        2 
  17 chr17_63309012     ASom    A    G        0      0        2 
  17 chr17_63309012     HCab    A    G        0      0        2 
  17 chr17_63309012     HPrz    A    G        0      0        2 
  17 chr17_63309012     ZBoe    A    G        0      0        2 
  17 chr17_63309012     ZGre    A    G        0      0        2 
  17 chr17_63309012     ZHar    A    G        0      0        2 
  17 chr17_63309012   Sample    A    G        0      0        2 
  17 chr17_63319929     AAsi    T    C        0      0        2 
  17 chr17_63319929     AKia    T    C        0      0        2 
  17 chr17_63319929     AOna    T    C        0      0        2 
  17 chr17_63319929     ASom    T    C        0      0        2 
  17 chr17_63319929     HCab    T    C        0      0        2 
  17 chr17_63319929     HPrz    T    C        0      0        2 
  17 chr17_63319929     ZBoe    T    C        0      0        2 
  17 chr17_63319929     ZGre    T    C        0      0        2 
  17 chr17_63319929     ZHar    T    C        1      2        2 
  17 chr17_63319929   Sample    T    C        0      0        2 
  17 chr17_63320324     AAsi    T    G        0      0        2 
  17 chr17_63320324     AKia    T    G        0      0        2 
  17 chr17_63320324     AOna    T    G        0      0        2 
  17 chr17_63320324     ASom    T    G        0      0        2 
  17 chr17_63320324     HCab    T    G      0.5      1        2 
  17 chr17_63320324     HPrz    T    G        0      0        2 
  17 chr17_63320324     ZBoe    T    G        0      0        2 
  17 chr17_63320324     ZGre    T    G        0      0        2 
  17 chr17_63320324     ZHar    T    G        0      0        2 
  17 chr17_63320324   Sample    T    G        0      0        2 
  17 chr17_63321939     AAsi    C    T        0      0        2 
  17 chr17_63321939     AKia    C    T      0.5      1        2 
  17 chr17_63321939     AOna    C    T      0.5      1        2 
  17 chr17_63321939     ASom    C    T        0      0        2 
  17 chr17_63321939     HCab    C    T        0      0        2 
  17 chr17_63321939     HPrz    C    T        0      0        2 
  17 chr17_63321939     ZBoe    C    T        0      0        2 
  17 chr17_63321939     ZGre    C    T        0      0        2 
  17 chr17_63321939     ZHar    C    T        0      0        2 
  17 chr17_63321939   Sample    C    T        0      0        2 
  17 chr17_63337887     AAsi    A    G        0      0        2 
  17 chr17_63337887     AKia    A    G      0.5      1        2 
  17 chr17_63337887     AOna    A    G        0      0        2 
  17 chr17_63337887     ASom    A    G        0      0        2 
  17 chr17_63337887     HCab    A    G        0      0        2 
  17 chr17_63337887     HPrz    A    G        0      0        2 
  17 chr17_63337887     ZBoe    A    G        0      0        2 
  17 chr17_63337887     ZGre    A    G        0      0        2 
  17 chr17_63337887     ZHar    A    G        0      0        2 
  17 chr17_63337887   Sample    A    G        0      0        2 
  17 chr17_63354679     AAsi    T    C        1      2        2 
  17 chr17_63354679     AKia    T    C        0      0        2 
  17 chr17_63354679     AOna    T    C        0      0        2 
  17 chr17_63354679     ASom    T    C        0      0        2 
  17 chr17_63354679     HCab    T    C        0      0        2 
  17 chr17_63354679     HPrz    T    C        0      0        2 
  17 chr17_63354679     ZBoe    T    C        0      0        2 
  17 chr17_63354679     ZGre    T    C        0      0        2 
  17 chr17_63354679     ZHar    T    C        0      0        2 
  17 chr17_63354679   Sample    T    C        1      2        2 
  17 chr17_63355747     AAsi    G    A        0      0        2 
  17 chr17_63355747     AKia    G    A        0      0        2 
  17 chr17_63355747     AOna    G    A        0      0        2 
  17 chr17_63355747     ASom    G    A        0      0        2 
  17 chr17_63355747     HCab    G    A        0      0        2 
  17 chr17_63355747     HPrz    G    A        0      0        2 
  17 chr17_63355747     ZBoe    G    A        0      0        2 
  17 chr17_63355747     ZGre    G    A        0      0        2 
  17 chr17_63355747     ZHar    G    A        1      2        2 
  17 chr17_63355747   Sample    G    A        0      0        2 
  17 chr17_63357370     AAsi    G    C        0      0        2 
  17 chr17_63357370     AKia    G    C        0      0        2 
  17 chr17_63357370     AOna    G    C        0      0        2 
  17 chr17_63357370     ASom    G    C        0      0        2 
  17 chr17_63357370     HCab    G    C      0.5      1        2 
  17 chr17_63357370     HPrz    G    C        0      0        2 
  17 chr17_63357370     ZBoe    G    C        0      0        2 
  17 chr17_63357370     ZGre    G    C        0      0        2 
  17 chr17_63357370     ZHar    G    C        0      0        2 
  17 chr17_63357370   Sample    G    C        0      0        2 
  17 chr17_63363138     AAsi    T    C        0      0        2 
  17 chr17_63363138     AKia    T    C        0      0        2 
  17 chr17_63363138     AOna    T    C        0      0        2 
  17 chr17_63363138     ASom    T    C        0      0        2 
  17 chr17_63363138     HCab    T    C        1      2        2 
  17 chr17_63363138     HPrz    T    C        1      2        2 
  17 chr17_63363138     ZBoe    T    C        0      0        2 
  17 chr17_63363138     ZGre    T    C        0      0        2 
  17 chr17_63363138     ZHar    T    C        0      0        2 
  17 chr17_63363138   Sample    T    C        0      0        2 
  17 chr17_63365402     AAsi    C    T        0      0        2 
  17 chr17_63365402     AKia    C    T        0      0        2 
  17 chr17_63365402     AOna    C    T        0      0        2 
  17 chr17_63365402     ASom    C    T        0      0        2 
  17 chr17_63365402     HCab    C    T      0.5      1        2 
  17 chr17_63365402     HPrz    C    T      0.5      1        2 
  17 chr17_63365402     ZBoe    C    T        0      0        2 
  17 chr17_63365402     ZGre    C    T        0      0        2 
  17 chr17_63365402     ZHar    C    T        0      0        2 
  17 chr17_63365402   Sample    C    T        0      0        2 
  17 chr17_63370886     AAsi    G    A      0.5      1        2 
  17 chr17_63370886     AKia    G    A        0      0        2 
  17 chr17_63370886     AOna    G    A        0      0        2 
  17 chr17_63370886     ASom    G    A        0      0        2 
  17 chr17_63370886     HCab    G    A        0      0        2 
  17 chr17_63370886     HPrz    G    A        0      0        2 
  17 chr17_63370886     ZBoe    G    A        0      0        2 
  17 chr17_63370886     ZGre    G    A        0      0        2 
  17 chr17_63370886     ZHar    G    A        0      0        2 
  17 chr17_63370886   Sample    G    A        0      0        2 
  17 chr17_63381851     AAsi    A    G        0      0        2 
  17 chr17_63381851     AKia    A    G      0.5      1        2 
  17 chr17_63381851     AOna    A    G        1      2        2 
  17 chr17_63381851     ASom    A    G        0      0        2 
  17 chr17_63381851     HCab    A    G        0      0        2 
  17 chr17_63381851     HPrz    A    G        0      0        2 
  17 chr17_63381851     ZBoe    A    G        0      0        2 
  17 chr17_63381851     ZGre    A    G        0      0        2 
  17 chr17_63381851     ZHar    A    G        0      0        2 
  17 chr17_63381851   Sample    A    G        0      0        2 
  17 chr17_63382641     AAsi    A    G        0      0        2 
  17 chr17_63382641     AKia    A    G        0      0        2 
  17 chr17_63382641     AOna    A    G        0      0        2 
  17 chr17_63382641     ASom    A    G        0      0        2 
  17 chr17_63382641     HCab    A    G        0      0        2 
  17 chr17_63382641     HPrz    A    G      0.5      1        2 
  17 chr17_63382641     ZBoe    A    G        0      0        2 
  17 chr17_63382641     ZGre    A    G        0      0        2 
  17 chr17_63382641     ZHar    A    G        0      0        2 
  17 chr17_63382641   Sample    A    G        0      0        2 
  17 chr17_63385794     AAsi    A    G      0.5      1        2 
  17 chr17_63385794     AKia    A    G        0      0        2 
  17 chr17_63385794     AOna    A    G        0      0        2 
  17 chr17_63385794     ASom    A    G        1      2        2 
  17 chr17_63385794     HCab    A    G        0      0        2 
  17 chr17_63385794     HPrz    A    G        0      0        2 
  17 chr17_63385794     ZBoe    A    G        0      0        2 
  17 chr17_63385794     ZGre    A    G        0      0        2 
  17 chr17_63385794     ZHar    A    G        0      0        2 
  17 chr17_63385794   Sample    A    G        0      0        2 
  17 chr17_63390813     AAsi    A    G        0      0        2 
  17 chr17_63390813     AKia    A    G        0      0        2 
  17 chr17_63390813     AOna    A    G        0      0        2 
  17 chr17_63390813     ASom    A    G        0      0        2 
  17 chr17_63390813     HCab    A    G        1      2        2 
  17 chr17_63390813     HPrz    A    G        1      2        2 
  17 chr17_63390813     ZBoe    A    G        0      0        2 
  17 chr17_63390813     ZGre    A    G        0      0        2 
  17 chr17_63390813     ZHar    A    G        0      0        2 
  17 chr17_63390813   Sample    A    G        0      0        2 
  17 chr17_63404654     AAsi    C    T        0      0        2 
  17 chr17_63404654     AKia    C    T      0.5      1        2 
  17 chr17_63404654     AOna    C    T        0      0        2 
  17 chr17_63404654     ASom    C    T        0      0        2 
  17 chr17_63404654     HCab    C    T        0      0        2 
  17 chr17_63404654     HPrz    C    T        0      0        2 
  17 chr17_63404654     ZBoe    C    T        0      0        2 
  17 chr17_63404654     ZGre    C    T        0      0        2 
  17 chr17_63404654     ZHar    C    T        0      0        2 
  17 chr17_63404654   Sample    C    T        0      0        2 
  17 chr17_63419248     AAsi    T    A        0      0        2 
  17 chr17_63419248     AKia    T    A        1      2        2 
  17 chr17_63419248     AOna    T    A        0      0        2 
  17 chr17_63419248     ASom    T    A        0      0        2 
  17 chr17_63419248     HCab    T    A        0      0        2 
  17 chr17_63419248     HPrz    T    A        0      0        2 
  17 chr17_63419248     ZBoe    T    A        0      0        2 
  17 chr17_63419248     ZGre    T    A        0      0        2 
  17 chr17_63419248     ZHar    T    A        0      0        2 
  17 chr17_63419248   Sample    T    A        0      0        2 
  17 chr17_63423028     AAsi    C    T        0      0        2 
  17 chr17_63423028     AKia    C    T        1      2        2 
  17 chr17_63423028     AOna    C    T        0      0        2 
  17 chr17_63423028     ASom    C    T        0      0        2 
  17 chr17_63423028     HCab    C    T        0      0        2 
  17 chr17_63423028     HPrz    C    T        0      0        2 
  17 chr17_63423028     ZBoe    C    T        0      0        2 
  17 chr17_63423028     ZGre    C    T        0      0        2 
  17 chr17_63423028     ZHar    C    T        0      0        2 
  17 chr17_63423028   Sample    C    T        0      0        2 
  17 chr17_63427409     AAsi    C    T        0      0        2 
  17 chr17_63427409     AKia    C    T        0      0        2 
  17 chr17_63427409     AOna    C    T        0      0        2 
  17 chr17_63427409     ASom    C    T        0      0        2 
  17 chr17_63427409     HCab    C    T        0      0        2 
  17 chr17_63427409     HPrz    C    T        0      0        2 
  17 chr17_63427409     ZBoe    C    T      0.5      1        2 
  17 chr17_63427409     ZGre    C    T        1      2        2 
  17 chr17_63427409     ZHar    C    T        0      0        2 
  17 chr17_63427409   Sample    C    T        0      0        2 
  17 chr17_63430304     AAsi    A    T        0      0        2 
  17 chr17_63430304     AKia    A    T        0      0        2 
  17 chr17_63430304     AOna    A    T        0      0        2 
  17 chr17_63430304     ASom    A    T        0      0        2 
  17 chr17_63430304     HCab    A    T        1      2        2 
  17 chr17_63430304     HPrz    A    T        1      2        2 
  17 chr17_63430304     ZBoe    A    T        0      0        2 
  17 chr17_63430304     ZGre    A    T        0      0        2 
  17 chr17_63430304     ZHar    A    T        0      0        2 
  17 chr17_63430304   Sample    A    T        0      0        2 
  17 chr17_63433428     AAsi    G    A        0      0        2 
  17 chr17_63433428     AKia    G    A        0      0        2 
  17 chr17_63433428     AOna    G    A        0      0        2 
  17 chr17_63433428     ASom    G    A        1      2        2 
  17 chr17_63433428     HCab    G    A        0      0        2 
  17 chr17_63433428     HPrz    G    A        0      0        2 
  17 chr17_63433428     ZBoe    G    A        0      0        2 
  17 chr17_63433428     ZGre    G    A        0      0        2 
  17 chr17_63433428     ZHar    G    A        0      0        2 
  17 chr17_63433428   Sample    G    A        0      0        2 
  17 chr17_63436553     AAsi    A    G        0      0        2 
  17 chr17_63436553     AKia    A    G        0      0        2 
  17 chr17_63436553     AOna    A    G      0.5      1        2 
  17 chr17_63436553     ASom    A    G        0      0        2 
  17 chr17_63436553     HCab    A    G        0      0        2 
  17 chr17_63436553     HPrz    A    G        0      0        2 
  17 chr17_63436553     ZBoe    A    G        0      0        2 
  17 chr17_63436553     ZGre    A    G        0      0        2 
  17 chr17_63436553     ZHar    A    G        0      0        2 
  17 chr17_63436553   Sample    A    G        0      0        2 
  17 chr17_63439893     AAsi    A    G        1      2        2 
  17 chr17_63439893     AKia    A    G        0      0        2 
  17 chr17_63439893     AOna    A    G        0      0        2 
  17 chr17_63439893     ASom    A    G        1      2        2 
  17 chr17_63439893     HCab    A    G        0      0        2 
  17 chr17_63439893     HPrz    A    G        0      0        2 
  17 chr17_63439893     ZBoe    A    G        0      0        2 
  17 chr17_63439893     ZGre    A    G        0      0        2 
  17 chr17_63439893     ZHar    A    G        0      0        2 
  17 chr17_63439893   Sample    A    G        1      2        2 
  17 chr17_63454188     AAsi    C    T        0      0        2 
  17 chr17_63454188     AKia    C    T        0      0        2 
  17 chr17_63454188     AOna    C    T        0      0        2 
  17 chr17_63454188     ASom    C    T        0      0        2 
  17 chr17_63454188     HCab    C    T        0      0        2 
  17 chr17_63454188     HPrz    C    T        0      0        2 
  17 chr17_63454188     ZBoe    C    T        0      0        2 
  17 chr17_63454188     ZGre    C    T        0      0        2 
  17 chr17_63454188     ZHar    C    T      0.5      1        2 
  17 chr17_63454188   Sample    C    T        0      0        2 
  17 chr17_63477912     AAsi    C    G        0      0        2 
  17 chr17_63477912     AKia    C    G        0      0        2 
  17 chr17_63477912     AOna    C    G        0      0        2 
  17 chr17_63477912     ASom    C    G        0      0        2 
  17 chr17_63477912     HCab    C    G        0      0        2 
  17 chr17_63477912     HPrz    C    G        0      0        2 
  17 chr17_63477912     ZBoe    C    G        0      0        2 
  17 chr17_63477912     ZGre    C    G        0      0        2 
  17 chr17_63477912     ZHar    C    G        1      2        2 
  17 chr17_63477912   Sample    C    G        0      0        2 
  17 chr17_63479045     AAsi    A    G        0      0        2 
  17 chr17_63479045     AKia    A    G        1      2        2 
  17 chr17_63479045     AOna    A    G        0      0        2 
  17 chr17_63479045     ASom    A    G        0      0        2 
  17 chr17_63479045     HCab    A    G        0      0        2 
  17 chr17_63479045     HPrz    A    G        0      0        2 
  17 chr17_63479045     ZBoe    A    G        0      0        2 
  17 chr17_63479045     ZGre    A    G        0      0        2 
  17 chr17_63479045     ZHar    A    G        0      0        2 
  17 chr17_63479045   Sample    A    G        0      0        2 
  17 chr17_63481440     AAsi    C    A        0      0        2 
  17 chr17_63481440     AKia    C    A        0      0        2 
  17 chr17_63481440     AOna    C    A        0      0        2 
  17 chr17_63481440     ASom    C    A        0      0        2 
  17 chr17_63481440     HCab    C    A        1      2        2 
  17 chr17_63481440     HPrz    C    A        1      2        2 
  17 chr17_63481440     ZBoe    C    A        0      0        2 
  17 chr17_63481440     ZGre    C    A        0      0        2 
  17 chr17_63481440     ZHar    C    A        0      0        2 
  17 chr17_63481440   Sample    C    A        0      0        2 
  17 chr17_63483216     AAsi    T    G        1      2        2 
  17 chr17_63483216     AKia    T    G        0      0        2 
  17 chr17_63483216     AOna    T    G        0      0        2 
  17 chr17_63483216     ASom    T    G        1      2        2 
  17 chr17_63483216     HCab    T    G        0      0        2 
  17 chr17_63483216     HPrz    T    G        0      0        2 
  17 chr17_63483216     ZBoe    T    G        0      0        2 
  17 chr17_63483216     ZGre    T    G        0      0        2 
  17 chr17_63483216     ZHar    T    G        0      0        2 
  17 chr17_63483216   Sample    T    G        1      2        2 
  17 chr17_63486323     AAsi    T    C        0      0        2 
  17 chr17_63486323     AKia    T    C        0      0        2 
  17 chr17_63486323     AOna    T    C        0      0        2 
  17 chr17_63486323     ASom    T    C        0      0        2 
  17 chr17_63486323     HCab    T    C        0      0        2 
  17 chr17_63486323     HPrz    T    C        0      0        2 
  17 chr17_63486323     ZBoe    T    C        0      0        2 
  17 chr17_63486323     ZGre    T    C        0      0        2 
  17 chr17_63486323     ZHar    T    C        1      2        2 
  17 chr17_63486323   Sample    T    C        0      0        2 
  17 chr17_63488621     AAsi    T    C        0      0        2 
  17 chr17_63488621     AKia    T    C        0      0        2 
  17 chr17_63488621     AOna    T    C        0      0        2 
  17 chr17_63488621     ASom    T    C        0      0        2 
  17 chr17_63488621     HCab    T    C        0      0        2 
  17 chr17_63488621     HPrz    T    C        0      0        2 
  17 chr17_63488621     ZBoe    T    C        0      0        2 
  17 chr17_63488621     ZGre    T    C        0      0        2 
  17 chr17_63488621     ZHar    T    C        1      2        2 
  17 chr17_63488621   Sample    T    C        0      0        2 
  17 chr17_63494915     AAsi    T    C        0      0        2 
  17 chr17_63494915     AKia    T    C        0      0        2 
  17 chr17_63494915     AOna    T    C        0      0        2 
  17 chr17_63494915     ASom    T    C        0      0        2 
  17 chr17_63494915     HCab    T    C      0.5      1        2 
  17 chr17_63494915     HPrz    T    C        0      0        2 
  17 chr17_63494915     ZBoe    T    C        0      0        2 
  17 chr17_63494915     ZGre    T    C        0      0        2 
  17 chr17_63494915     ZHar    T    C        0      0        2 
  17 chr17_63494915   Sample    T    C        0      0        2 
  17 chr17_63495955     AAsi    C    G        0      0        2 
  17 chr17_63495955     AKia    C    G        0      0        2 
  17 chr17_63495955     AOna    C    G        1      2        2 
  17 chr17_63495955     ASom    C    G        0      0        2 
  17 chr17_63495955     HCab    C    G        0      0        2 
  17 chr17_63495955     HPrz    C    G        0      0        2 
  17 chr17_63495955     ZBoe    C    G        0      0        2 
  17 chr17_63495955     ZGre    C    G        0      0        2 
  17 chr17_63495955     ZHar    C    G        0      0        2 
  17 chr17_63495955   Sample    C    G        0      0        2 
  17 chr17_63496191     AAsi    A    T        0      0        2 
  17 chr17_63496191     AKia    A    T        0      0        2 
  17 chr17_63496191     AOna    A    T        0      0        2 
  17 chr17_63496191     ASom    A    T        0      0        2 
  17 chr17_63496191     HCab    A    T        0      0        2 
  17 chr17_63496191     HPrz    A    T        0      0        2 
  17 chr17_63496191     ZBoe    A    T        1      2        2 
  17 chr17_63496191     ZGre    A    T        0      0        2 
  17 chr17_63496191     ZHar    A    T        0      0        2 
  17 chr17_63496191   Sample    A    T        0      0        2 
  17 chr17_63502596     AAsi    T    C        0      0        2 
  17 chr17_63502596     AKia    T    C        0      0        2 
  17 chr17_63502596     AOna    T    C        0      0        2 
  17 chr17_63502596     ASom    T    C        0      0        2 
  17 chr17_63502596     HCab    T    C        0      0        2 
  17 chr17_63502596     HPrz    T    C        0      0        2 
  17 chr17_63502596     ZBoe    T    C      0.5      1        2 
  17 chr17_63502596     ZGre    T    C        0      0        2 
  17 chr17_63502596     ZHar    T    C        0      0        2 
  17 chr17_63502596   Sample    T    C        0      0        2 
  17 chr17_63504248     AAsi    G    A        0      0        2 
  17 chr17_63504248     AKia    G    A        0      0        2 
  17 chr17_63504248     AOna    G    A      0.5      1        2 
  17 chr17_63504248     ASom    G    A        0      0        2 
  17 chr17_63504248     HCab    G    A        0      0        2 
  17 chr17_63504248     HPrz    G    A        0      0        2 
  17 chr17_63504248     ZBoe    G    A        0      0        2 
  17 chr17_63504248     ZGre    G    A        0      0        2 
  17 chr17_63504248     ZHar    G    A        0      0        2 
  17 chr17_63504248   Sample    G    A        0      0        2 
  17 chr17_63512463     AAsi    G    A        0      0        2 
  17 chr17_63512463     AKia    G    A        0      0        2 
  17 chr17_63512463     AOna    G    A        0      0        2 
  17 chr17_63512463     ASom    G    A        0      0        2 
  17 chr17_63512463     HCab    G    A      0.5      1        2 
  17 chr17_63512463     HPrz    G    A        0      0        2 
  17 chr17_63512463     ZBoe    G    A        0      0        2 
  17 chr17_63512463     ZGre    G    A        0      0        2 
  17 chr17_63512463     ZHar    G    A        0      0        2 
  17 chr17_63512463   Sample    G    A        0      0        2 
  17 chr17_63521810     AAsi    T    C        0      0        2 
  17 chr17_63521810     AKia    T    C        1      2        2 
  17 chr17_63521810     AOna    T    C        0      0        2 
  17 chr17_63521810     ASom    T    C        0      0        2 
  17 chr17_63521810     HCab    T    C        0      0        2 
  17 chr17_63521810     HPrz    T    C        0      0        2 
  17 chr17_63521810     ZBoe    T    C        0      0        2 
  17 chr17_63521810     ZGre    T    C        0      0        2 
  17 chr17_63521810     ZHar    T    C        0      0        2 
  17 chr17_63521810   Sample    T    C        0      0        2 
  17 chr17_63522065     AAsi    T    C        0      0        2 
  17 chr17_63522065     AKia    T    C        1      2        2 
  17 chr17_63522065     AOna    T    C        1      2        2 
  17 chr17_63522065     ASom    T    C        0      0        2 
  17 chr17_63522065     HCab    T    C        0      0        2 
  17 chr17_63522065     HPrz    T    C        0      0        2 
  17 chr17_63522065     ZBoe    T    C        0      0        2 
  17 chr17_63522065     ZGre    T    C        0      0        2 
  17 chr17_63522065     ZHar    T    C        0      0        2 
  17 chr17_63522065   Sample    T    C        0      0        2 
  17 chr17_63528540     AAsi    T    C        0      0        2 
  17 chr17_63528540     AKia    T    C        0      0        2 
  17 chr17_63528540     AOna    T    C        0      0        2 
  17 chr17_63528540     ASom    T    C        0      0        2 
  17 chr17_63528540     HCab    T    C        0      0        2 
  17 chr17_63528540     HPrz    T    C        0      0        2 
  17 chr17_63528540     ZBoe    T    C        0      0        2 
  17 chr17_63528540     ZGre    T    C        0      0        2 
  17 chr17_63528540     ZHar    T    C      0.5      1        2 
  17 chr17_63528540   Sample    T    C        0      0        2 
  17 chr17_63530541     AAsi    T    C        0      0        2 
  17 chr17_63530541     AKia    T    C        0      0        2 
  17 chr17_63530541     AOna    T    C        0      0        2 
  17 chr17_63530541     ASom    T    C        0      0        2 
  17 chr17_63530541     HCab    T    C        0      0        2 
  17 chr17_63530541     HPrz    T    C        0      0        2 
  17 chr17_63530541     ZBoe    T    C        0      0        2 
  17 chr17_63530541     ZGre    T    C        0      0        2 
  17 chr17_63530541     ZHar    T    C      0.5      1        2 
  17 chr17_63530541   Sample    T    C        0      0        2 
  17 chr17_63535238     AAsi    C    T        0      0        2 
  17 chr17_63535238     AKia    C    T        0      0        2 
  17 chr17_63535238     AOna    C    T        0      0        2 
  17 chr17_63535238     ASom    C    T        0      0        2 
  17 chr17_63535238     HCab    C    T        0      0        2 
  17 chr17_63535238     HPrz    C    T        0      0        2 
  17 chr17_63535238     ZBoe    C    T        0      0        2 
  17 chr17_63535238     ZGre    C    T        0      0        2 
  17 chr17_63535238     ZHar    C    T        1      2        2 
  17 chr17_63535238   Sample    C    T        0      0        2 
  17 chr17_63548582     AAsi    G    T        0      0        2 
  17 chr17_63548582     AKia    G    T        1      2        2 
  17 chr17_63548582     AOna    G    T        0      0        2 
  17 chr17_63548582     ASom    G    T        0      0        2 
  17 chr17_63548582     HCab    G    T        0      0        2 
  17 chr17_63548582     HPrz    G    T        0      0        2 
  17 chr17_63548582     ZBoe    G    T        0      0        2 
  17 chr17_63548582     ZGre    G    T        0      0        2 
  17 chr17_63548582     ZHar    G    T        0      0        2 
  17 chr17_63548582   Sample    G    T        0      0        2 
  17 chr17_63550146     AAsi    T    C        0      0        2 
  17 chr17_63550146     AKia    T    C        0      0        2 
  17 chr17_63550146     AOna    T    C        0      0        2 
  17 chr17_63550146     ASom    T    C        0      0        2 
  17 chr17_63550146     HCab    T    C        0      0        2 
  17 chr17_63550146     HPrz    T    C        0      0        2 
  17 chr17_63550146     ZBoe    T    C        1      2        2 
  17 chr17_63550146     ZGre    T    C        0      0        2 
  17 chr17_63550146     ZHar    T    C        1      2        2 
  17 chr17_63550146   Sample    T    C        0      0        2 
  17 chr17_63555030     AAsi    C    T        0      0        2 
  17 chr17_63555030     AKia    C    T        0      0        2 
  17 chr17_63555030     AOna    C    T        0      0        2 
  17 chr17_63555030     ASom    C    T        0      0        2 
  17 chr17_63555030     HCab    C    T        0      0        2 
  17 chr17_63555030     HPrz    C    T        0      0        2 
  17 chr17_63555030     ZBoe    C    T        0      0        2 
  17 chr17_63555030     ZGre    C    T        0      0        2 
  17 chr17_63555030     ZHar    C    T      0.5      1        2 
  17 chr17_63555030   Sample    C    T        0      0        2 
  17 chr17_63557798     AAsi    C    G        0      0        2 
  17 chr17_63557798     AKia    C    G        0      0        2 
  17 chr17_63557798     AOna    C    G        0      0        2 
  17 chr17_63557798     ASom    C    G        0      0        2 
  17 chr17_63557798     HCab    C    G        0      0        2 
  17 chr17_63557798     HPrz    C    G        0      0        2 
  17 chr17_63557798     ZBoe    C    G        0      0        2 
  17 chr17_63557798     ZGre    C    G        1      2        2 
  17 chr17_63557798     ZHar    C    G        0      0        2 
  17 chr17_63557798   Sample    C    G        0      0        2 
  17 chr17_63564088     AAsi    A    T        1      2        2 
  17 chr17_63564088     AKia    A    T        0      0        2 
  17 chr17_63564088     AOna    A    T        0      0        2 
  17 chr17_63564088     ASom    A    T        1      2        2 
  17 chr17_63564088     HCab    A    T        1      2        2 
  17 chr17_63564088     HPrz    A    T        1      2        2 
  17 chr17_63564088     ZBoe    A    T        0      0        2 
  17 chr17_63564088     ZGre    A    T        0      0        2 
  17 chr17_63564088     ZHar    A    T        0      0        2 
  17 chr17_63564088   Sample    A    T        1      2        2 
  17 chr17_63572513     AAsi    T    C      0.5      1        2 
  17 chr17_63572513     AKia    T    C        0      0        2 
  17 chr17_63572513     AOna    T    C      0.5      1        2 
  17 chr17_63572513     ASom    T    C        0      0        2 
  17 chr17_63572513     HCab    T    C        0      0        2 
  17 chr17_63572513     HPrz    T    C        0      0        2 
  17 chr17_63572513     ZBoe    T    C        0      0        2 
  17 chr17_63572513     ZGre    T    C        0      0        2 
  17 chr17_63572513     ZHar    T    C        0      0        2 
  17 chr17_63572513   Sample    T    C        0      0        2 
  17 chr17_63578369     AAsi    A    G        0      0        2 
  17 chr17_63578369     AKia    A    G        0      0        2 
  17 chr17_63578369     AOna    A    G      0.5      1        2 
  17 chr17_63578369     ASom    A    G        0      0        2 
  17 chr17_63578369     HCab    A    G        0      0        2 
  17 chr17_63578369     HPrz    A    G        0      0        2 
  17 chr17_63578369     ZBoe    A    G        0      0        2 
  17 chr17_63578369     ZGre    A    G        0      0        2 
  17 chr17_63578369     ZHar    A    G        0      0        2 
  17 chr17_63578369   Sample    A    G        0      0        2 
  17 chr17_63580771     AAsi    C    T        0      0        2 
  17 chr17_63580771     AKia    C    T        0      0        2 
  17 chr17_63580771     AOna    C    T        0      0        2 
  17 chr17_63580771     ASom    C    T        0      0        2 
  17 chr17_63580771     HCab    C    T        0      0        2 
  17 chr17_63580771     HPrz    C    T        0      0        2 
  17 chr17_63580771     ZBoe    C    T        1      2        2 
  17 chr17_63580771     ZGre    C    T        1      2        2 
  17 chr17_63580771     ZHar    C    T        1      2        2 
  17 chr17_63580771   Sample    C    T        0      0        2 
  17 chr17_63584987     AAsi    C    G      0.5      1        2 
  17 chr17_63584987     AKia    C    G        0      0        2 
  17 chr17_63584987     AOna    C    G        0      0        2 
  17 chr17_63584987     ASom    C    G        0      0        2 
  17 chr17_63584987     HCab    C    G        0      0        2 
  17 chr17_63584987     HPrz    C    G        0      0        2 
  17 chr17_63584987     ZBoe    C    G        0      0        2 
  17 chr17_63584987     ZGre    C    G        0      0        2 
  17 chr17_63584987     ZHar    C    G        0      0        2 
  17 chr17_63584987   Sample    C    G        0      0        2 
  17 chr17_63586536     AAsi    T    G        0      0        2 
  17 chr17_63586536     AKia    T    G        0      0        2 
  17 chr17_63586536     AOna    T    G        0      0        2 
  17 chr17_63586536     ASom    T    G        0      0        2 
  17 chr17_63586536     HCab    T    G        1      2        2 
  17 chr17_63586536     HPrz    T    G        1      2        2 
  17 chr17_63586536     ZBoe    T    G        0      0        2 
  17 chr17_63586536     ZGre    T    G        0      0        2 
  17 chr17_63586536     ZHar    T    G        0      0        2 
  17 chr17_63586536   Sample    T    G        0      0        2 
  17 chr17_63591214     AAsi    C    A        0      0        2 
  17 chr17_63591214     AKia    C    A        0      0        2 
  17 chr17_63591214     AOna    C    A        0      0        2 
  17 chr17_63591214     ASom    C    A        0      0        2 
  17 chr17_63591214     HCab    C    A        0      0        2 
  17 chr17_63591214     HPrz    C    A        0      0        2 
  17 chr17_63591214     ZBoe    C    A        0      0        2 
  17 chr17_63591214     ZGre    C    A      0.5      1        2 
  17 chr17_63591214     ZHar    C    A        0      0        2 
  17 chr17_63591214   Sample    C    A        0      0        2 
  17 chr17_63595310     AAsi    T    C        0      0        2 
  17 chr17_63595310     AKia    T    C        0      0        2 
  17 chr17_63595310     AOna    T    C        0      0        2 
  17 chr17_63595310     ASom    T    C        0      0        2 
  17 chr17_63595310     HCab    T    C        1      2        2 
  17 chr17_63595310     HPrz    T    C        1      2        2 
  17 chr17_63595310     ZBoe    T    C        0      0        2 
  17 chr17_63595310     ZGre    T    C        0      0        2 
  17 chr17_63595310     ZHar    T    C        0      0        2 
  17 chr17_63595310   Sample    T    C        0      0        2 
  17 chr17_63620708     AAsi    T    C        0      0        2 
  17 chr17_63620708     AKia    T    C        0      0        2 
  17 chr17_63620708     AOna    T    C        0      0        2 
  17 chr17_63620708     ASom    T    C        0      0        2 
  17 chr17_63620708     HCab    T    C        0      0        2 
  17 chr17_63620708     HPrz    T    C        0      0        2 
  17 chr17_63620708     ZBoe    T    C        0      0        2 
  17 chr17_63620708     ZGre    T    C        0      0        2 
  17 chr17_63620708     ZHar    T    C        1      2        2 
  17 chr17_63620708   Sample    T    C        0      0        2 
  17 chr17_63623634     AAsi    C    A        0      0        2 
  17 chr17_63623634     AKia    C    A        0      0        2 
  17 chr17_63623634     AOna    C    A        0      0        2 
  17 chr17_63623634     ASom    C    A        0      0        2 
  17 chr17_63623634     HCab    C    A        1      2        2 
  17 chr17_63623634     HPrz    C    A        1      2        2 
  17 chr17_63623634     ZBoe    C    A        0      0        2 
  17 chr17_63623634     ZGre    C    A        0      0        2 
  17 chr17_63623634     ZHar    C    A        0      0        2 
  17 chr17_63623634   Sample    C    A        0      0        2 
  17 chr17_63629365     AAsi    A    T        0      0        2 
  17 chr17_63629365     AKia    A    T        1      2        2 
  17 chr17_63629365     AOna    A    T        0      0        2 
  17 chr17_63629365     ASom    A    T        0      0        2 
  17 chr17_63629365     HCab    A    T        0      0        2 
  17 chr17_63629365     HPrz    A    T        0      0        2 
  17 chr17_63629365     ZBoe    A    T        0      0        2 
  17 chr17_63629365     ZGre    A    T        0      0        2 
  17 chr17_63629365     ZHar    A    T        0      0        2 
  17 chr17_63629365   Sample    A    T        0      0        2 
  17 chr17_63636413     AAsi    T    C        0      0        2 
  17 chr17_63636413     AKia    T    C        0      0        2 
  17 chr17_63636413     AOna    T    C        0      0        2 
  17 chr17_63636413     ASom    T    C        0      0        2 
  17 chr17_63636413     HCab    T    C        1      2        2 
  17 chr17_63636413     HPrz    T    C        1      2        2 
  17 chr17_63636413     ZBoe    T    C        0      0        2 
  17 chr17_63636413     ZGre    T    C        0      0        2 
  17 chr17_63636413     ZHar    T    C        0      0        2 
  17 chr17_63636413   Sample    T    C        0      0        2 
  17 chr17_63648369     AAsi    A    G        0      0        2 
  17 chr17_63648369     AKia    A    G        0      0        2 
  17 chr17_63648369     AOna    A    G      0.5      1        2 
  17 chr17_63648369     ASom    A    G        0      0        2 
  17 chr17_63648369     HCab    A    G        0      0        2 
  17 chr17_63648369     HPrz    A    G        0      0        2 
  17 chr17_63648369     ZBoe    A    G        0      0        2 
  17 chr17_63648369     ZGre    A    G        0      0        2 
  17 chr17_63648369     ZHar    A    G        0      0        2 
  17 chr17_63648369   Sample    A    G        0      0        2 
  17 chr17_63649416     AAsi    T    G        0      0        2 
  17 chr17_63649416     AKia    T    G        0      0        2 
  17 chr17_63649416     AOna    T    G        0      0        2 
  17 chr17_63649416     ASom    T    G        0      0        2 
  17 chr17_63649416     HCab    T    G        1      2        2 
  17 chr17_63649416     HPrz    T    G        1      2        2 
  17 chr17_63649416     ZBoe    T    G        0      0        2 
  17 chr17_63649416     ZGre    T    G        0      0        2 
  17 chr17_63649416     ZHar    T    G        0      0        2 
  17 chr17_63649416   Sample    T    G        0      0        2 
  17 chr17_63654175     AAsi    T    G        0      0        2 
  17 chr17_63654175     AKia    T    G        1      2        2 
  17 chr17_63654175     AOna    T    G        0      0        2 
  17 chr17_63654175     ASom    T    G        0      0        2 
  17 chr17_63654175     HCab    T    G        0      0        2 
  17 chr17_63654175     HPrz    T    G        0      0        2 
  17 chr17_63654175     ZBoe    T    G        0      0        2 
  17 chr17_63654175     ZGre    T    G        0      0        2 
  17 chr17_63654175     ZHar    T    G        0      0        2 
  17 chr17_63654175   Sample    T    G        0      0        2 
  17 chr17_63656582     AAsi    G    A        0      0        2 
  17 chr17_63656582     AKia    G    A        0      0        2 
  17 chr17_63656582     AOna    G    A        0      0        2 
  17 chr17_63656582     ASom    G    A        0      0        2 
  17 chr17_63656582     HCab    G    A        0      0        2 
  17 chr17_63656582     HPrz    G    A        0      0        2 
  17 chr17_63656582     ZBoe    G    A        1      2        2 
  17 chr17_63656582     ZGre    G    A        0      0        2 
  17 chr17_63656582     ZHar    G    A        0      0        2 
  17 chr17_63656582   Sample    G    A        0      0        2 
  17 chr17_63658402     AAsi    G    A        0      0        2 
  17 chr17_63658402     AKia    G    A        0      0        2 
  17 chr17_63658402     AOna    G    A        0      0        2 
  17 chr17_63658402     ASom    G    A        0      0        2 
  17 chr17_63658402     HCab    G    A        1      2        2 
  17 chr17_63658402     HPrz    G    A        1      2        2 
  17 chr17_63658402     ZBoe    G    A        0      0        2 
  17 chr17_63658402     ZGre    G    A        0      0        2 
  17 chr17_63658402     ZHar    G    A        0      0        2 
  17 chr17_63658402   Sample    G    A        0      0        2 
  17 chr17_63658870     AAsi    A    G        0      0        2 
  17 chr17_63658870     AKia    A    G        1      2        2 
  17 chr17_63658870     AOna    A    G        0      0        2 
  17 chr17_63658870     ASom    A    G        0      0        2 
  17 chr17_63658870     HCab    A    G        0      0        2 
  17 chr17_63658870     HPrz    A    G        0      0        2 
  17 chr17_63658870     ZBoe    A    G        0      0        2 
  17 chr17_63658870     ZGre    A    G        0      0        2 
  17 chr17_63658870     ZHar    A    G        0      0        2 
  17 chr17_63658870   Sample    A    G        0      0        2 
  17 chr17_63663795     AAsi    C    A        0      0        2 
  17 chr17_63663795     AKia    C    A        1      2        2 
  17 chr17_63663795     AOna    C    A      0.5      1        2 
  17 chr17_63663795     ASom    C    A        0      0        2 
  17 chr17_63663795     HCab    C    A        0      0        2 
  17 chr17_63663795     HPrz    C    A        0      0        2 
  17 chr17_63663795     ZBoe    C    A        0      0        2 
  17 chr17_63663795     ZGre    C    A        0      0        2 
  17 chr17_63663795     ZHar    C    A        0      0        2 
  17 chr17_63663795   Sample    C    A        0      0        2 
  17 chr17_63666755     AAsi    A    C        0      0        2 
  17 chr17_63666755     AKia    A    C        0      0        2 
  17 chr17_63666755     AOna    A    C        0      0        2 
  17 chr17_63666755     ASom    A    C        0      0        2 
  17 chr17_63666755     HCab    A    C      0.5      1        2 
  17 chr17_63666755     HPrz    A    C        1      2        2 
  17 chr17_63666755     ZBoe    A    C        0      0        2 
  17 chr17_63666755     ZGre    A    C        0      0        2 
  17 chr17_63666755     ZHar    A    C        0      0        2 
  17 chr17_63666755   Sample    A    C        0      0        2 
  17 chr17_63669020     AAsi    A    G      0.5      1        2 
  17 chr17_63669020     AKia    A    G        0      0        2 
  17 chr17_63669020     AOna    A    G        0      0        2 
  17 chr17_63669020     ASom    A    G      0.5      1        2 
  17 chr17_63669020     HCab    A    G        0      0        2 
  17 chr17_63669020     HPrz    A    G        0      0        2 
  17 chr17_63669020     ZBoe    A    G        0      0        2 
  17 chr17_63669020     ZGre    A    G        0      0        2 
  17 chr17_63669020     ZHar    A    G        0      0        2 
  17 chr17_63669020   Sample    A    G        1      2        2 
  17 chr17_63670722     AAsi    C    T        0      0        2 
  17 chr17_63670722     AKia    C    T      0.5      1        2 
  17 chr17_63670722     AOna    C    T        0      0        2 
  17 chr17_63670722     ASom    C    T        0      0        2 
  17 chr17_63670722     HCab    C    T        0      0        2 
  17 chr17_63670722     HPrz    C    T        0      0        2 
  17 chr17_63670722     ZBoe    C    T        0      0        2 
  17 chr17_63670722     ZGre    C    T        0      0        2 
  17 chr17_63670722     ZHar    C    T        0      0        2 
  17 chr17_63670722   Sample    C    T        0      0        2 
  17 chr17_63672269     AAsi    A    G        0      0        2 
  17 chr17_63672269     AKia    A    G        0      0        2 
  17 chr17_63672269     AOna    A    G        0      0        2 
  17 chr17_63672269     ASom    A    G        0      0        2 
  17 chr17_63672269     HCab    A    G        1      2        2 
  17 chr17_63672269     HPrz    A    G        1      2        2 
  17 chr17_63672269     ZBoe    A    G        0      0        2 
  17 chr17_63672269     ZGre    A    G        0      0        2 
  17 chr17_63672269     ZHar    A    G        0      0        2 
  17 chr17_63672269   Sample    A    G        0      0        2 
  17 chr17_63672830     AAsi    G    A        0      0        2 
  17 chr17_63672830     AKia    G    A        0      0        2 
  17 chr17_63672830     AOna    G    A        0      0        2 
  17 chr17_63672830     ASom    G    A        0      0        2 
  17 chr17_63672830     HCab    G    A        1      2        2 
  17 chr17_63672830     HPrz    G    A        1      2        2 
  17 chr17_63672830     ZBoe    G    A        0      0        2 
  17 chr17_63672830     ZGre    G    A        0      0        2 
  17 chr17_63672830     ZHar    G    A        0      0        2 
  17 chr17_63672830   Sample    G    A        0      0        2 
  17 chr17_63676079     AAsi    G    C        0      0        2 
  17 chr17_63676079     AKia    G    C        0      0        2 
  17 chr17_63676079     AOna    G    C        0      0        2 
  17 chr17_63676079     ASom    G    C        0      0        2 
  17 chr17_63676079     HCab    G    C        0      0        2 
  17 chr17_63676079     HPrz    G    C        0      0        2 
  17 chr17_63676079     ZBoe    G    C      0.5      1        2 
  17 chr17_63676079     ZGre    G    C        0      0        2 
  17 chr17_63676079     ZHar    G    C        0      0        2 
  17 chr17_63676079   Sample    G    C        0      0        2 
  17 chr17_63689203     AAsi    G    A        0      0        2 
  17 chr17_63689203     AKia    G    A        0      0        2 
  17 chr17_63689203     AOna    G    A        0      0        2 
  17 chr17_63689203     ASom    G    A        0      0        2 
  17 chr17_63689203     HCab    G    A        0      0        2 
  17 chr17_63689203     HPrz    G    A        0      0        2 
  17 chr17_63689203     ZBoe    G    A        0      0        2 
  17 chr17_63689203     ZGre    G    A        0      0        2 
  17 chr17_63689203     ZHar    G    A        1      2        2 
  17 chr17_63689203   Sample    G    A        0      0        2 
  17 chr17_63690282     AAsi    G    T        0      0        2 
  17 chr17_63690282     AKia    G    T        1      2        2 
  17 chr17_63690282     AOna    G    T        1      2        2 
  17 chr17_63690282     ASom    G    T        0      0        2 
  17 chr17_63690282     HCab    G    T        1      2        2 
  17 chr17_63690282     HPrz    G    T        1      2        2 
  17 chr17_63690282     ZBoe    G    T        0      0        2 
  17 chr17_63690282     ZGre    G    T        0      0        2 
  17 chr17_63690282     ZHar    G    T        0      0        2 
  17 chr17_63690282   Sample    G    T        0      0        2 
  17 chr17_63692513     AAsi    T    C        0      0        2 
  17 chr17_63692513     AKia    T    C        0      0        2 
  17 chr17_63692513     AOna    T    C        0      0        2 
  17 chr17_63692513     ASom    T    C        0      0        2 
  17 chr17_63692513     HCab    T    C        0      0        2 
  17 chr17_63692513     HPrz    T    C        0      0        2 
  17 chr17_63692513     ZBoe    T    C      0.5      1        2 
  17 chr17_63692513     ZGre    T    C        0      0        2 
  17 chr17_63692513     ZHar    T    C        0      0        2 
  17 chr17_63692513   Sample    T    C        0      0        2 
  17 chr17_63714198     AAsi    T    C        0      0        2 
  17 chr17_63714198     AKia    T    C        1      2        2 
  17 chr17_63714198     AOna    T    C        1      2        2 
  17 chr17_63714198     ASom    T    C        0      0        2 
  17 chr17_63714198     HCab    T    C        0      0        2 
  17 chr17_63714198     HPrz    T    C        0      0        2 
  17 chr17_63714198     ZBoe    T    C        0      0        2 
  17 chr17_63714198     ZGre    T    C        0      0        2 
  17 chr17_63714198     ZHar    T    C        0      0        2 
  17 chr17_63714198   Sample    T    C        0      0        2 
  17 chr17_63720068     AAsi    T    C        0      0        2 
  17 chr17_63720068     AKia    T    C        0      0        2 
  17 chr17_63720068     AOna    T    C        0      0        2 
  17 chr17_63720068     ASom    T    C        0      0        2 
  17 chr17_63720068     HCab    T    C        1      2        2 
  17 chr17_63720068     HPrz    T    C        1      2        2 
  17 chr17_63720068     ZBoe    T    C        0      0        2 
  17 chr17_63720068     ZGre    T    C        0      0        2 
  17 chr17_63720068     ZHar    T    C        0      0        2 
  17 chr17_63720068   Sample    T    C        0      0        2 
  17 chr17_63721318     AAsi    G    T        0      0        2 
  17 chr17_63721318     AKia    G    T        0      0        2 
  17 chr17_63721318     AOna    G    T        0      0        2 
  17 chr17_63721318     ASom    G    T        0      0        2 
  17 chr17_63721318     HCab    G    T        0      0        2 
  17 chr17_63721318     HPrz    G    T        0      0        2 
  17 chr17_63721318     ZBoe    G    T        0      0        2 
  17 chr17_63721318     ZGre    G    T        1      2        2 
  17 chr17_63721318     ZHar    G    T        0      0        2 
  17 chr17_63721318   Sample    G    T        0      0        2 
  17 chr17_63750241     AAsi    T    A      0.5      1        2 
  17 chr17_63750241     AKia    T    A        0      0        2 
  17 chr17_63750241     AOna    T    A        0      0        2 
  17 chr17_63750241     ASom    T    A        0      0        2 
  17 chr17_63750241     HCab    T    A        0      0        2 
  17 chr17_63750241     HPrz    T    A        0      0        2 
  17 chr17_63750241     ZBoe    T    A        0      0        2 
  17 chr17_63750241     ZGre    T    A        0      0        2 
  17 chr17_63750241     ZHar    T    A        0      0        2 
  17 chr17_63750241   Sample    T    A        0      0        2 
  17 chr17_63753380     AAsi    G    A        0      0        2 
  17 chr17_63753380     AKia    G    A        0      0        2 
  17 chr17_63753380     AOna    G    A        0      0        2 
  17 chr17_63753380     ASom    G    A        0      0        2 
  17 chr17_63753380     HCab    G    A        0      0        2 
  17 chr17_63753380     HPrz    G    A        0      0        2 
  17 chr17_63753380     ZBoe    G    A      0.5      1        2 
  17 chr17_63753380     ZGre    G    A        0      0        2 
  17 chr17_63753380     ZHar    G    A        0      0        2 
  17 chr17_63753380   Sample    G    A        0      0        2 
  17 chr17_63759706     AAsi    A    G        0      0        2 
  17 chr17_63759706     AKia    A    G        0      0        2 
  17 chr17_63759706     AOna    A    G        0      0        2 
  17 chr17_63759706     ASom    A    G        0      0        2 
  17 chr17_63759706     HCab    A    G        1      2        2 
  17 chr17_63759706     HPrz    A    G        1      2        2 
  17 chr17_63759706     ZBoe    A    G        0      0        2 
  17 chr17_63759706     ZGre    A    G        0      0        2 
  17 chr17_63759706     ZHar    A    G      0.5      1        2 
  17 chr17_63759706   Sample    A    G        1      2        2 
  17 chr17_63783282     AAsi    A    C        0      0        2 
  17 chr17_63783282     AKia    A    C        0      0        2 
  17 chr17_63783282     AOna    A    C        1      2        2 
  17 chr17_63783282     ASom    A    C        0      0        2 
  17 chr17_63783282     HCab    A    C        0      0        2 
  17 chr17_63783282     HPrz    A    C        0      0        2 
  17 chr17_63783282     ZBoe    A    C        0      0        2 
  17 chr17_63783282     ZGre    A    C        0      0        2 
  17 chr17_63783282     ZHar    A    C        0      0        2 
  17 chr17_63783282   Sample    A    C        0      0        2 
  17 chr17_63785180     AAsi    T    C        0      0        2 
  17 chr17_63785180     AKia    T    C        0      0        2 
  17 chr17_63785180     AOna    T    C        1      2        2 
  17 chr17_63785180     ASom    T    C        0      0        2 
  17 chr17_63785180     HCab    T    C        0      0        2 
  17 chr17_63785180     HPrz    T    C        0      0        2 
  17 chr17_63785180     ZBoe    T    C        1      2        2 
  17 chr17_63785180     ZGre    T    C        1      2        2 
  17 chr17_63785180     ZHar    T    C        0      0        2 
  17 chr17_63785180   Sample    T    C        0      0        2 
  17 chr17_63789175     AAsi    T    C        0      0        2 
  17 chr17_63789175     AKia    T    C        0      0        2 
  17 chr17_63789175     AOna    T    C        0      0        2 
  17 chr17_63789175     ASom    T    C        0      0        2 
  17 chr17_63789175     HCab    T    C        0      0        2 
  17 chr17_63789175     HPrz    T    C        0      0        2 
  17 chr17_63789175     ZBoe    T    C      0.5      1        2 
  17 chr17_63789175     ZGre    T    C        0      0        2 
  17 chr17_63789175     ZHar    T    C        0      0        2 
  17 chr17_63789175   Sample    T    C        0      0        2 
  17 chr17_63792918     AAsi    A    G        0      0        2 
  17 chr17_63792918     AKia    A    G        0      0        2 
  17 chr17_63792918     AOna    A    G        0      0        2 
  17 chr17_63792918     ASom    A    G        0      0        2 
  17 chr17_63792918     HCab    A    G        0      0        2 
  17 chr17_63792918     HPrz    A    G        0      0        2 
  17 chr17_63792918     ZBoe    A    G        0      0        2 
  17 chr17_63792918     ZGre    A    G        0      0        2 
  17 chr17_63792918     ZHar    A    G        1      2        2 
  17 chr17_63792918   Sample    A    G        0      0        2 
  17 chr17_63793758     AAsi    C    G        0      0        2 
  17 chr17_63793758     AKia    C    G        0      0        2 
  17 chr17_63793758     AOna    C    G        0      0        2 
  17 chr17_63793758     ASom    C    G        0      0        2 
  17 chr17_63793758     HCab    C    G        1      2        2 
  17 chr17_63793758     HPrz    C    G        1      2        2 
  17 chr17_63793758     ZBoe    C    G        0      0        2 
  17 chr17_63793758     ZGre    C    G        0      0        2 
  17 chr17_63793758     ZHar    C    G        0      0        2 
  17 chr17_63793758   Sample    C    G        0      0        2 
  17 chr17_63795112     AAsi    C    T        0      0        2 
  17 chr17_63795112     AKia    C    T        0      0        2 
  17 chr17_63795112     AOna    C    T        0      0        2 
  17 chr17_63795112     ASom    C    T        0      0        2 
  17 chr17_63795112     HCab    C    T        0      0        2 
  17 chr17_63795112     HPrz    C    T      0.5      1        2 
  17 chr17_63795112     ZBoe    C    T        0      0        2 
  17 chr17_63795112     ZGre    C    T        0      0        2 
  17 chr17_63795112     ZHar    C    T        0      0        2 
  17 chr17_63795112   Sample    C    T        0      0        2 
  17 chr17_63796537     AAsi    T    C        0      0        2 
  17 chr17_63796537     AKia    T    C        0      0        2 
  17 chr17_63796537     AOna    T    C        0      0        2 
  17 chr17_63796537     ASom    T    C        0      0        2 
  17 chr17_63796537     HCab    T    C        1      2        2 
  17 chr17_63796537     HPrz    T    C        1      2        2 
  17 chr17_63796537     ZBoe    T    C        0      0        2 
  17 chr17_63796537     ZGre    T    C        0      0        2 
  17 chr17_63796537     ZHar    T    C        0      0        2 
  17 chr17_63796537   Sample    T    C        0      0        2 
  17 chr17_63799528     AAsi    G    A        0      0        2 
  17 chr17_63799528     AKia    G    A        0      0        2 
  17 chr17_63799528     AOna    G    A        0      0        2 
  17 chr17_63799528     ASom    G    A        0      0        2 
  17 chr17_63799528     HCab    G    A        0      0        2 
  17 chr17_63799528     HPrz    G    A        0      0        2 
  17 chr17_63799528     ZBoe    G    A        0      0        2 
  17 chr17_63799528     ZGre    G    A      0.5      1        2 
  17 chr17_63799528     ZHar    G    A        0      0        2 
  17 chr17_63799528   Sample    G    A        0      0        2 
  17 chr17_63801409     AAsi    C    T        0      0        2 
  17 chr17_63801409     AKia    C    T        0      0        2 
  17 chr17_63801409     AOna    C    T        0      0        2 
  17 chr17_63801409     ASom    C    T        0      0        2 
  17 chr17_63801409     HCab    C    T        0      0        2 
  17 chr17_63801409     HPrz    C    T        0      0        2 
  17 chr17_63801409     ZBoe    C    T      0.5      1        2 
  17 chr17_63801409     ZGre    C    T        0      0        2 
  17 chr17_63801409     ZHar    C    T        0      0        2 
  17 chr17_63801409   Sample    C    T        0      0        2 
  17 chr17_63806147     AAsi    T    G        0      0        2 
  17 chr17_63806147     AKia    T    G        0      0        2 
  17 chr17_63806147     AOna    T    G        0      0        2 
  17 chr17_63806147     ASom    T    G        0      0        2 
  17 chr17_63806147     HCab    T    G        1      2        2 
  17 chr17_63806147     HPrz    T    G        0      0        2 
  17 chr17_63806147     ZBoe    T    G        0      0        2 
  17 chr17_63806147     ZGre    T    G        0      0        2 
  17 chr17_63806147     ZHar    T    G        0      0        2 
  17 chr17_63806147   Sample    T    G        0      0        2 
  17 chr17_63806954     AAsi    T    G        0      0        2 
  17 chr17_63806954     AKia    T    G        0      0        2 
  17 chr17_63806954     AOna    T    G        0      0        2 
  17 chr17_63806954     ASom    T    G        0      0        2 
  17 chr17_63806954     HCab    T    G        0      0        2 
  17 chr17_63806954     HPrz    T    G        0      0        2 
  17 chr17_63806954     ZBoe    T    G      0.5      1        2 
  17 chr17_63806954     ZGre    T    G        0      0        2 
  17 chr17_63806954     ZHar    T    G        0      0        2 
  17 chr17_63806954   Sample    T    G        0      0        2 
  17 chr17_63819147     AAsi    A    T        0      0        2 
  17 chr17_63819147     AKia    A    T        0      0        2 
  17 chr17_63819147     AOna    A    T        0      0        2 
  17 chr17_63819147     ASom    A    T        0      0        2 
  17 chr17_63819147     HCab    A    T        0      0        2 
  17 chr17_63819147     HPrz    A    T        0      0        2 
  17 chr17_63819147     ZBoe    A    T        0      0        2 
  17 chr17_63819147     ZGre    A    T        1      2        2 
  17 chr17_63819147     ZHar    A    T        0      0        2 
  17 chr17_63819147   Sample    A    T        0      0        2 
  17 chr17_63821244     AAsi    T    C        0      0        2 
  17 chr17_63821244     AKia    T    C        0      0        2 
  17 chr17_63821244     AOna    T    C        0      0        2 
  17 chr17_63821244     ASom    T    C        0      0        2 
  17 chr17_63821244     HCab    T    C        1      2        2 
  17 chr17_63821244     HPrz    T    C        1      2        2 
  17 chr17_63821244     ZBoe    T    C        0      0        2 
  17 chr17_63821244     ZGre    T    C        0      0        2 
  17 chr17_63821244     ZHar    T    C        0      0        2 
  17 chr17_63821244   Sample    T    C        0      0        2 
  17 chr17_63840658     AAsi    C    T        0      0        2 
  17 chr17_63840658     AKia    C    T        0      0        2 
  17 chr17_63840658     AOna    C    T        0      0        2 
  17 chr17_63840658     ASom    C    T        0      0        2 
  17 chr17_63840658     HCab    C    T        0      0        2 
  17 chr17_63840658     HPrz    C    T        0      0        2 
  17 chr17_63840658     ZBoe    C    T      0.5      1        2 
  17 chr17_63840658     ZGre    C    T        0      0        2 
  17 chr17_63840658     ZHar    C    T        0      0        2 
  17 chr17_63840658   Sample    C    T        0      0        2 
  17 chr17_63845691     AAsi    T    A        0      0        2 
  17 chr17_63845691     AKia    T    A        0      0        2 
  17 chr17_63845691     AOna    T    A        0      0        2 
  17 chr17_63845691     ASom    T    A        0      0        2 
  17 chr17_63845691     HCab    T    A        0      0        2 
  17 chr17_63845691     HPrz    T    A        0      0        2 
  17 chr17_63845691     ZBoe    T    A        0      0        2 
  17 chr17_63845691     ZGre    T    A      0.5      1        2 
  17 chr17_63845691     ZHar    T    A        0      0        2 
  17 chr17_63845691   Sample    T    A        0      0        2 
  17 chr17_63846157     AAsi    T    G        0      0        2 
  17 chr17_63846157     AKia    T    G        0      0        2 
  17 chr17_63846157     AOna    T    G        1      2        2 
  17 chr17_63846157     ASom    T    G        0      0        2 
  17 chr17_63846157     HCab    T    G        0      0        2 
  17 chr17_63846157     HPrz    T    G        0      0        2 
  17 chr17_63846157     ZBoe    T    G        0      0        2 
  17 chr17_63846157     ZGre    T    G        0      0        2 
  17 chr17_63846157     ZHar    T    G        0      0        2 
  17 chr17_63846157   Sample    T    G        0      0        2 
  17 chr17_63849152     AAsi    G    A        0      0        2 
  17 chr17_63849152     AKia    G    A        0      0        2 
  17 chr17_63849152     AOna    G    A        1      2        2 
  17 chr17_63849152     ASom    G    A        0      0        2 
  17 chr17_63849152     HCab    G    A        0      0        2 
  17 chr17_63849152     HPrz    G    A        0      0        2 
  17 chr17_63849152     ZBoe    G    A        0      0        2 
  17 chr17_63849152     ZGre    G    A        0      0        2 
  17 chr17_63849152     ZHar    G    A        0      0        2 
  17 chr17_63849152   Sample    G    A        0      0        2 
  17 chr17_63849696     AAsi    C    A        0      0        2 
  17 chr17_63849696     AKia    C    A        1      2        2 
  17 chr17_63849696     AOna    C    A        0      0        2 
  17 chr17_63849696     ASom    C    A        0      0        2 
  17 chr17_63849696     HCab    C    A        0      0        2 
  17 chr17_63849696     HPrz    C    A        0      0        2 
  17 chr17_63849696     ZBoe    C    A        0      0        2 
  17 chr17_63849696     ZGre    C    A        0      0        2 
  17 chr17_63849696     ZHar    C    A        0      0        2 
  17 chr17_63849696   Sample    C    A        0      0        2 
  17 chr17_63859752     AAsi    C    T        0      0        2 
  17 chr17_63859752     AKia    C    T        1      2        2 
  17 chr17_63859752     AOna    C    T        1      2        2 
  17 chr17_63859752     ASom    C    T        0      0        2 
  17 chr17_63859752     HCab    C    T        0      0        2 
  17 chr17_63859752     HPrz    C    T        0      0        2 
  17 chr17_63859752     ZBoe    C    T        0      0        2 
  17 chr17_63859752     ZGre    C    T        0      0        2 
  17 chr17_63859752     ZHar    C    T        0      0        2 
  17 chr17_63859752   Sample    C    T        0      0        2 
  17 chr17_63859825     AAsi    T    G        0      0        2 
  17 chr17_63859825     AKia    T    G        0      0        2 
  17 chr17_63859825     AOna    T    G        0      0        2 
  17 chr17_63859825     ASom    T    G        0      0        2 
  17 chr17_63859825     HCab    T    G        0      0        2 
  17 chr17_63859825     HPrz    T    G        0      0        2 
  17 chr17_63859825     ZBoe    T    G        0      0        2 
  17 chr17_63859825     ZGre    T    G      0.5      1        2 
  17 chr17_63859825     ZHar    T    G        0      0        2 
  17 chr17_63859825   Sample    T    G        0      0        2 
  17 chr17_63873043     AAsi    T    C        0      0        2 
  17 chr17_63873043     AKia    T    C        0      0        2 
  17 chr17_63873043     AOna    T    C        0      0        2 
  17 chr17_63873043     ASom    T    C        0      0        2 
  17 chr17_63873043     HCab    T    C        0      0        2 
  17 chr17_63873043     HPrz    T    C        0      0        2 
  17 chr17_63873043     ZBoe    T    C        1      2        2 
  17 chr17_63873043     ZGre    T    C        1      2        2 
  17 chr17_63873043     ZHar    T    C        1      2        2 
  17 chr17_63873043   Sample    T    C        0      0        2 
  17 chr17_63874772     AAsi    T    C        0      0        2 
  17 chr17_63874772     AKia    T    C        0      0        2 
  17 chr17_63874772     AOna    T    C        0      0        2 
  17 chr17_63874772     ASom    T    C        0      0        2 
  17 chr17_63874772     HCab    T    C        0      0        2 
  17 chr17_63874772     HPrz    T    C      0.5      1        2 
  17 chr17_63874772     ZBoe    T    C        0      0        2 
  17 chr17_63874772     ZGre    T    C        0      0        2 
  17 chr17_63874772     ZHar    T    C        0      0        2 
  17 chr17_63874772   Sample    T    C        0      0        2 
  17 chr17_63880519     AAsi    T    G        0      0        2 
  17 chr17_63880519     AKia    T    G        0      0        2 
  17 chr17_63880519     AOna    T    G        0      0        2 
  17 chr17_63880519     ASom    T    G        0      0        2 
  17 chr17_63880519     HCab    T    G        1      2        2 
  17 chr17_63880519     HPrz    T    G        0      0        2 
  17 chr17_63880519     ZBoe    T    G        0      0        2 
  17 chr17_63880519     ZGre    T    G        0      0        2 
  17 chr17_63880519     ZHar    T    G        0      0        2 
  17 chr17_63880519   Sample    T    G        0      0        2 
  17 chr17_63884511     AAsi    T    G        0      0        2 
  17 chr17_63884511     AKia    T    G        0      0        2 
  17 chr17_63884511     AOna    T    G        0      0        2 
  17 chr17_63884511     ASom    T    G        0      0        2 
  17 chr17_63884511     HCab    T    G        1      2        2 
  17 chr17_63884511     HPrz    T    G        0      0        2 
  17 chr17_63884511     ZBoe    T    G        0      0        2 
  17 chr17_63884511     ZGre    T    G        0      0        2 
  17 chr17_63884511     ZHar    T    G        0      0        2 
  17 chr17_63884511   Sample    T    G        0      0        2 
  17 chr17_63888280     AAsi    A    C        0      0        2 
  17 chr17_63888280     AKia    A    C        0      0        2 
  17 chr17_63888280     AOna    A    C        0      0        2 
  17 chr17_63888280     ASom    A    C        0      0        2 
  17 chr17_63888280     HCab    A    C        1      2        2 
  17 chr17_63888280     HPrz    A    C        0      0        2 
  17 chr17_63888280     ZBoe    A    C        0      0        2 
  17 chr17_63888280     ZGre    A    C        0      0        2 
  17 chr17_63888280     ZHar    A    C        0      0        2 
  17 chr17_63888280   Sample    A    C        0      0        2 
  17 chr17_63889686     AAsi    A    G        0      0        2 
  17 chr17_63889686     AKia    A    G        0      0        2 
  17 chr17_63889686     AOna    A    G        0      0        2 
  17 chr17_63889686     ASom    A    G        0      0        2 
  17 chr17_63889686     HCab    A    G        0      0        2 
  17 chr17_63889686     HPrz    A    G        0      0        2 
  17 chr17_63889686     ZBoe    A    G      0.5      1        2 
  17 chr17_63889686     ZGre    A    G        0      0        2 
  17 chr17_63889686     ZHar    A    G        0      0        2 
  17 chr17_63889686   Sample    A    G        0      0        2 
  17 chr17_63902314     AAsi    C    A        0      0        2 
  17 chr17_63902314     AKia    C    A        0      0        2 
  17 chr17_63902314     AOna    C    A        0      0        2 
  17 chr17_63902314     ASom    C    A        0      0        2 
  17 chr17_63902314     HCab    C    A        0      0        2 
  17 chr17_63902314     HPrz    C    A        0      0        2 
  17 chr17_63902314     ZBoe    C    A        1      2        2 
  17 chr17_63902314     ZGre    C    A        0      0        2 
  17 chr17_63902314     ZHar    C    A        0      0        2 
  17 chr17_63902314   Sample    C    A        0      0        2 
  17 chr17_63904240     AAsi    T    C        0      0        2 
  17 chr17_63904240     AKia    T    C        1      2        2 
  17 chr17_63904240     AOna    T    C        0      0        2 
  17 chr17_63904240     ASom    T    C        0      0        2 
  17 chr17_63904240     HCab    T    C        0      0        2 
  17 chr17_63904240     HPrz    T    C        0      0        2 
  17 chr17_63904240     ZBoe    T    C        1      2        2 
  17 chr17_63904240     ZGre    T    C        1      2        2 
  17 chr17_63904240     ZHar    T    C        1      2        2 
  17 chr17_63904240   Sample    T    C        0      0        2 
  17 chr17_63904869     AAsi    T    C        0      0        2 
  17 chr17_63904869     AKia    T    C        0      0        2 
  17 chr17_63904869     AOna    T    C        1      2        2 
  17 chr17_63904869     ASom    T    C        0      0        2 
  17 chr17_63904869     HCab    T    C        1      2        2 
  17 chr17_63904869     HPrz    T    C        1      2        2 
  17 chr17_63904869     ZBoe    T    C        0      0        2 
  17 chr17_63904869     ZGre    T    C        0      0        2 
  17 chr17_63904869     ZHar    T    C        0      0        2 
  17 chr17_63904869   Sample    T    C        0      0        2 
  17 chr17_63910327     AAsi    G    A        0      0        2 
  17 chr17_63910327     AKia    G    A        0      0        2 
  17 chr17_63910327     AOna    G    A        0      0        2 
  17 chr17_63910327     ASom    G    A        0      0        2 
  17 chr17_63910327     HCab    G    A        0      0        2 
  17 chr17_63910327     HPrz    G    A        0      0        2 
  17 chr17_63910327     ZBoe    G    A        0      0        2 
  17 chr17_63910327     ZGre    G    A        0      0        2 
  17 chr17_63910327     ZHar    G    A        1      2        2 
  17 chr17_63910327   Sample    G    A        0      0        2 
  17 chr17_63914209     AAsi    T    G        0      0        2 
  17 chr17_63914209     AKia    T    G        0      0        2 
  17 chr17_63914209     AOna    T    G        1      2        2 
  17 chr17_63914209     ASom    T    G        0      0        2 
  17 chr17_63914209     HCab    T    G        0      0        2 
  17 chr17_63914209     HPrz    T    G        0      0        2 
  17 chr17_63914209     ZBoe    T    G        0      0        2 
  17 chr17_63914209     ZGre    T    G        0      0        2 
  17 chr17_63914209     ZHar    T    G        0      0        2 
  17 chr17_63914209   Sample    T    G        0      0        2 
  17 chr17_63924325     AAsi    G    A        0      0        2 
  17 chr17_63924325     AKia    G    A        0      0        2 
  17 chr17_63924325     AOna    G    A        0      0        2 
  17 chr17_63924325     ASom    G    A        0      0        2 
  17 chr17_63924325     HCab    G    A        0      0        2 
  17 chr17_63924325     HPrz    G    A        0      0        2 
  17 chr17_63924325     ZBoe    G    A      0.5      1        2 
  17 chr17_63924325     ZGre    G    A        0      0        2 
  17 chr17_63924325     ZHar    G    A        0      0        2 
  17 chr17_63924325   Sample    G    A        0      0        2 
  17 chr17_63925599     AAsi    A    G        0      0        2 
  17 chr17_63925599     AKia    A    G        1      2        2 
  17 chr17_63925599     AOna    A    G        0      0        2 
  17 chr17_63925599     ASom    A    G        0      0        2 
  17 chr17_63925599     HCab    A    G        0      0        2 
  17 chr17_63925599     HPrz    A    G        0      0        2 
  17 chr17_63925599     ZBoe    A    G        0      0        2 
  17 chr17_63925599     ZGre    A    G        0      0        2 
  17 chr17_63925599     ZHar    A    G        0      0        2 
  17 chr17_63925599   Sample    A    G        0      0        2 
  17 chr17_63933979     AAsi    T    G        0      0        2 
  17 chr17_63933979     AKia    T    G        0      0        2 
  17 chr17_63933979     AOna    T    G        0      0        2 
  17 chr17_63933979     ASom    T    G        0      0        2 
  17 chr17_63933979     HCab    T    G        0      0        2 
  17 chr17_63933979     HPrz    T    G        0      0        2 
  17 chr17_63933979     ZBoe    T    G        0      0        2 
  17 chr17_63933979     ZGre    T    G        0      0        2 
  17 chr17_63933979     ZHar    T    G        1      2        2 
  17 chr17_63933979   Sample    T    G        0      0        2 
  17 chr17_63936129     AAsi    T    G        0      0        2 
  17 chr17_63936129     AKia    T    G        1      2        2 
  17 chr17_63936129     AOna    T    G        0      0        2 
  17 chr17_63936129     ASom    T    G        0      0        2 
  17 chr17_63936129     HCab    T    G        0      0        2 
  17 chr17_63936129     HPrz    T    G        0      0        2 
  17 chr17_63936129     ZBoe    T    G        0      0        2 
  17 chr17_63936129     ZGre    T    G        0      0        2 
  17 chr17_63936129     ZHar    T    G        0      0        2 
  17 chr17_63936129   Sample    T    G        0      0        2 
  17 chr17_63936904     AAsi    G    C        0      0        2 
  17 chr17_63936904     AKia    G    C        0      0        2 
  17 chr17_63936904     AOna    G    C        0      0        2 
  17 chr17_63936904     ASom    G    C        0      0        2 
  17 chr17_63936904     HCab    G    C        1      2        2 
  17 chr17_63936904     HPrz    G    C        1      2        2 
  17 chr17_63936904     ZBoe    G    C        0      0        2 
  17 chr17_63936904     ZGre    G    C        0      0        2 
  17 chr17_63936904     ZHar    G    C        0      0        2 
  17 chr17_63936904   Sample    G    C        0      0        2 
  17 chr17_63937060     AAsi    G    C        0      0        2 
  17 chr17_63937060     AKia    G    C        0      0        2 
  17 chr17_63937060     AOna    G    C        0      0        2 
  17 chr17_63937060     ASom    G    C        0      0        2 
  17 chr17_63937060     HCab    G    C        1      2        2 
  17 chr17_63937060     HPrz    G    C      0.5      1        2 
  17 chr17_63937060     ZBoe    G    C        0      0        2 
  17 chr17_63937060     ZGre    G    C        0      0        2 
  17 chr17_63937060     ZHar    G    C        0      0        2 
  17 chr17_63937060   Sample    G    C        0      0        2 
  17 chr17_63938258     AAsi    T    C        0      0        2 
  17 chr17_63938258     AKia    T    C        0      0        2 
  17 chr17_63938258     AOna    T    C        0      0        2 
  17 chr17_63938258     ASom    T    C        0      0        2 
  17 chr17_63938258     HCab    T    C        0      0        2 
  17 chr17_63938258     HPrz    T    C        0      0        2 
  17 chr17_63938258     ZBoe    T    C      0.5      1        2 
  17 chr17_63938258     ZGre    T    C        0      0        2 
  17 chr17_63938258     ZHar    T    C        0      0        2 
  17 chr17_63938258   Sample    T    C        0      0        2 
  17 chr17_63946362     AAsi    C    T        0      0        2 
  17 chr17_63946362     AKia    C    T        0      0        2 
  17 chr17_63946362     AOna    C    T        0      0        2 
  17 chr17_63946362     ASom    C    T        0      0        2 
  17 chr17_63946362     HCab    C    T        0      0        2 
  17 chr17_63946362     HPrz    C    T        0      0        2 
  17 chr17_63946362     ZBoe    C    T        1      2        2 
  17 chr17_63946362     ZGre    C    T        0      0        2 
  17 chr17_63946362     ZHar    C    T        0      0        2 
  17 chr17_63946362   Sample    C    T        0      0        2 
  17 chr17_63960033     AAsi    T    C        0      0        2 
  17 chr17_63960033     AKia    T    C        0      0        2 
  17 chr17_63960033     AOna    T    C        0      0        2 
  17 chr17_63960033     ASom    T    C      0.5      1        2 
  17 chr17_63960033     HCab    T    C        0      0        2 
  17 chr17_63960033     HPrz    T    C        0      0        2 
  17 chr17_63960033     ZBoe    T    C        0      0        2 
  17 chr17_63960033     ZGre    T    C        0      0        2 
  17 chr17_63960033     ZHar    T    C        0      0        2 
  17 chr17_63960033   Sample    T    C        0      0        2 
  17 chr17_63964018     AAsi    G    A        0      0        2 
  17 chr17_63964018     AKia    G    A        0      0        2 
  17 chr17_63964018     AOna    G    A        0      0        2 
  17 chr17_63964018     ASom    G    A      0.5      1        2 
  17 chr17_63964018     HCab    G    A        0      0        2 
  17 chr17_63964018     HPrz    G    A        0      0        2 
  17 chr17_63964018     ZBoe    G    A        0      0        2 
  17 chr17_63964018     ZGre    G    A        0      0        2 
  17 chr17_63964018     ZHar    G    A        0      0        2 
  17 chr17_63964018   Sample    G    A        0      0        2 
  17 chr17_63966142     AAsi    A    C        0      0        2 
  17 chr17_63966142     AKia    A    C        0      0        2 
  17 chr17_63966142     AOna    A    C        0      0        2 
  17 chr17_63966142     ASom    A    C        0      0        2 
  17 chr17_63966142     HCab    A    C        1      2        2 
  17 chr17_63966142     HPrz    A    C        1      2        2 
  17 chr17_63966142     ZBoe    A    C        0      0        2 
  17 chr17_63966142     ZGre    A    C        0      0        2 
  17 chr17_63966142     ZHar    A    C        0      0        2 
  17 chr17_63966142   Sample    A    C        0      0        2 
  17 chr17_63971461     AAsi    T    G        0      0        2 
  17 chr17_63971461     AKia    T    G        0      0        2 
  17 chr17_63971461     AOna    T    G        0      0        2 
  17 chr17_63971461     ASom    T    G        0      0        2 
  17 chr17_63971461     HCab    T    G        1      2        2 
  17 chr17_63971461     HPrz    T    G        1      2        2 
  17 chr17_63971461     ZBoe    T    G        0      0        2 
  17 chr17_63971461     ZGre    T    G        0      0        2 
  17 chr17_63971461     ZHar    T    G        0      0        2 
  17 chr17_63971461   Sample    T    G        0      0        2 
  17 chr17_63973836     AAsi    G    A        0      0        2 
  17 chr17_63973836     AKia    G    A        0      0        2 
  17 chr17_63973836     AOna    G    A        0      0        2 
  17 chr17_63973836     ASom    G    A        0      0        2 
  17 chr17_63973836     HCab    G    A        0      0        2 
  17 chr17_63973836     HPrz    G    A        0      0        2 
  17 chr17_63973836     ZBoe    G    A      0.5      1        2 
  17 chr17_63973836     ZGre    G    A        0      0        2 
  17 chr17_63973836     ZHar    G    A        0      0        2 
  17 chr17_63973836   Sample    G    A        0      0        2 
  17 chr17_63989080     AAsi    G    A        0      0        2 
  17 chr17_63989080     AKia    G    A        0      0        2 
  17 chr17_63989080     AOna    G    A        0      0        2 
  17 chr17_63989080     ASom    G    A        0      0        2 
  17 chr17_63989080     HCab    G    A        1      2        2 
  17 chr17_63989080     HPrz    G    A        0      0        2 
  17 chr17_63989080     ZBoe    G    A        0      0        2 
  17 chr17_63989080     ZGre    G    A        0      0        2 
  17 chr17_63989080     ZHar    G    A        0      0        2 
  17 chr17_63989080   Sample    G    A        0      0        2 
  17 chr17_63992500     AAsi    C    T      0.5      1        2 
  17 chr17_63992500     AKia    C    T        0      0        2 
  17 chr17_63992500     AOna    C    T        0      0        2 
  17 chr17_63992500     ASom    C    T        0      0        2 
  17 chr17_63992500     HCab    C    T        0      0        2 
  17 chr17_63992500     HPrz    C    T        0      0        2 
  17 chr17_63992500     ZBoe    C    T        0      0        2 
  17 chr17_63992500     ZGre    C    T        0      0        2 
  17 chr17_63992500     ZHar    C    T        0      0        2 
  17 chr17_63992500   Sample    C    T        1      2        2 
  17 chr17_64001207     AAsi    G    A        1      2        2 
  17 chr17_64001207     AKia    G    A        0      0        2 
  17 chr17_64001207     AOna    G    A        0      0        2 
  17 chr17_64001207     ASom    G    A        1      2        2 
  17 chr17_64001207     HCab    G    A        0      0        2 
  17 chr17_64001207     HPrz    G    A        0      0        2 
  17 chr17_64001207     ZBoe    G    A        0      0        2 
  17 chr17_64001207     ZGre    G    A        0      0        2 
  17 chr17_64001207     ZHar    G    A        0      0        2 
  17 chr17_64001207   Sample    G    A        1      2        2 
  17 chr17_64001534     AAsi    T    C        0      0        2 
  17 chr17_64001534     AKia    T    C        0      0        2 
  17 chr17_64001534     AOna    T    C        0      0        2 
  17 chr17_64001534     ASom    T    C        0      0        2 
  17 chr17_64001534     HCab    T    C        1      2        2 
  17 chr17_64001534     HPrz    T    C        0      0        2 
  17 chr17_64001534     ZBoe    T    C        0      0        2 
  17 chr17_64001534     ZGre    T    C        0      0        2 
  17 chr17_64001534     ZHar    T    C        0      0        2 
  17 chr17_64001534   Sample    T    C        0      0        2 
  17 chr17_64003506     AAsi    C    T        0      0        2 
  17 chr17_64003506     AKia    C    T        0      0        2 
  17 chr17_64003506     AOna    C    T        0      0        2 
  17 chr17_64003506     ASom    C    T        0      0        2 
  17 chr17_64003506     HCab    C    T        0      0        2 
  17 chr17_64003506     HPrz    C    T        0      0        2 
  17 chr17_64003506     ZBoe    C    T        0      0        2 
  17 chr17_64003506     ZGre    C    T      0.5      1        2 
  17 chr17_64003506     ZHar    C    T        0      0        2 
  17 chr17_64003506   Sample    C    T        0      0        2 
  17 chr17_64016550     AAsi    C    A      0.5      1        2 
  17 chr17_64016550     AKia    C    A        0      0        2 
  17 chr17_64016550     AOna    C    A        0      0        2 
  17 chr17_64016550     ASom    C    A        1      2        2 
  17 chr17_64016550     HCab    C    A        0      0        2 
  17 chr17_64016550     HPrz    C    A        0      0        2 
  17 chr17_64016550     ZBoe    C    A        0      0        2 
  17 chr17_64016550     ZGre    C    A        0      0        2 
  17 chr17_64016550     ZHar    C    A        0      0        2 
  17 chr17_64016550   Sample    C    A        1      2        2 
  17 chr17_64019444     AAsi    A    G        0      0        2 
  17 chr17_64019444     AKia    A    G        0      0        2 
  17 chr17_64019444     AOna    A    G        0      0        2 
  17 chr17_64019444     ASom    A    G        0      0        2 
  17 chr17_64019444     HCab    A    G        0      0        2 
  17 chr17_64019444     HPrz    A    G        0      0        2 
  17 chr17_64019444     ZBoe    A    G      0.5      1        2 
  17 chr17_64019444     ZGre    A    G        0      0        2 
  17 chr17_64019444     ZHar    A    G        0      0        2 
  17 chr17_64019444   Sample    A    G        0      0        2 
  17 chr17_64024722     AAsi    A    G        0      0        2 
  17 chr17_64024722     AKia    A    G        0      0        2 
  17 chr17_64024722     AOna    A    G        1      2        2 
  17 chr17_64024722     ASom    A    G        0      0        2 
  17 chr17_64024722     HCab    A    G        0      0        2 
  17 chr17_64024722     HPrz    A    G        0      0        2 
  17 chr17_64024722     ZBoe    A    G      0.5      1        2 
  17 chr17_64024722     ZGre    A    G        0      0        2 
  17 chr17_64024722     ZHar    A    G        0      0        2 
  17 chr17_64024722   Sample    A    G        0      0        2 
  17 chr17_64036945     AAsi    G    A        0      0        2 
  17 chr17_64036945     AKia    G    A        0      0        2 
  17 chr17_64036945     AOna    G    A        0      0        2 
  17 chr17_64036945     ASom    G    A        0      0        2 
  17 chr17_64036945     HCab    G    A        0      0        2 
  17 chr17_64036945     HPrz    G    A        0      0        2 
  17 chr17_64036945     ZBoe    G    A        0      0        2 
  17 chr17_64036945     ZGre    G    A        0      0        2 
  17 chr17_64036945     ZHar    G    A        1      2        2 
  17 chr17_64036945   Sample    G    A        0      0        2 
  17 chr17_64038576     AAsi    G    A        0      0        2 
  17 chr17_64038576     AKia    G    A        0      0        2 
  17 chr17_64038576     AOna    G    A        0      0        2 
  17 chr17_64038576     ASom    G    A        0      0        2 
  17 chr17_64038576     HCab    G    A        1      2        2 
  17 chr17_64038576     HPrz    G    A        1      2        2 
  17 chr17_64038576     ZBoe    G    A        0      0        2 
  17 chr17_64038576     ZGre    G    A        0      0        2 
  17 chr17_64038576     ZHar    G    A        0      0        2 
  17 chr17_64038576   Sample    G    A        0      0        2 
  17 chr17_64039188     AAsi    A    G        0      0        2 
  17 chr17_64039188     AKia    A    G        0      0        2 
  17 chr17_64039188     AOna    A    G        0      0        2 
  17 chr17_64039188     ASom    A    G        0      0        2 
  17 chr17_64039188     HCab    A    G        0      0        2 
  17 chr17_64039188     HPrz    A    G        0      0        2 
  17 chr17_64039188     ZBoe    A    G      0.5      1        2 
  17 chr17_64039188     ZGre    A    G        0      0        2 
  17 chr17_64039188     ZHar    A    G        0      0        2 
  17 chr17_64039188   Sample    A    G        0      0        2 
  17 chr17_64043082     AAsi    A    T        0      0        2 
  17 chr17_64043082     AKia    A    T        0      0        2 
  17 chr17_64043082     AOna    A    T        0      0        2 
  17 chr17_64043082     ASom    A    T        0      0        2 
  17 chr17_64043082     HCab    A    T        0      0        2 
  17 chr17_64043082     HPrz    A    T        0      0        2 
  17 chr17_64043082     ZBoe    A    T        0      0        2 
  17 chr17_64043082     ZGre    A    T        1      2        2 
  17 chr17_64043082     ZHar    A    T        0      0        2 
  17 chr17_64043082   Sample    A    T        0      0        2 
  17 chr17_64050592     AAsi    C    T        0      0        2 
  17 chr17_64050592     AKia    C    T        0      0        2 
  17 chr17_64050592     AOna    C    T        0      0        2 
  17 chr17_64050592     ASom    C    T        0      0        2 
  17 chr17_64050592     HCab    C    T        0      0        2 
  17 chr17_64050592     HPrz    C    T      0.5      1        2 
  17 chr17_64050592     ZBoe    C    T        0      0        2 
  17 chr17_64050592     ZGre    C    T        0      0        2 
  17 chr17_64050592     ZHar    C    T        0      0        2 
  17 chr17_64050592   Sample    C    T        0      0        2 
  17 chr17_64053466     AAsi    T    C        0      0        2 
  17 chr17_64053466     AKia    T    C      0.5      1        2 
  17 chr17_64053466     AOna    T    C        0      0        2 
  17 chr17_64053466     ASom    T    C        0      0        2 
  17 chr17_64053466     HCab    T    C        0      0        2 
  17 chr17_64053466     HPrz    T    C        0      0        2 
  17 chr17_64053466     ZBoe    T    C        0      0        2 
  17 chr17_64053466     ZGre    T    C        0      0        2 
  17 chr17_64053466     ZHar    T    C        0      0        2 
  17 chr17_64053466   Sample    T    C        0      0        2 
  17 chr17_64054526     AAsi    G    C        0      0        2 
  17 chr17_64054526     AKia    G    C        0      0        2 
  17 chr17_64054526     AOna    G    C        0      0        2 
  17 chr17_64054526     ASom    G    C        0      0        2 
  17 chr17_64054526     HCab    G    C        1      2        2 
  17 chr17_64054526     HPrz    G    C        1      2        2 
  17 chr17_64054526     ZBoe    G    C        0      0        2 
  17 chr17_64054526     ZGre    G    C        0      0        2 
  17 chr17_64054526     ZHar    G    C        0      0        2 
  17 chr17_64054526   Sample    G    C        0      0        2 
  17 chr17_64057833     AAsi    G    A      0.5      1        2 
  17 chr17_64057833     AKia    G    A        0      0        2 
  17 chr17_64057833     AOna    G    A        0      0        2 
  17 chr17_64057833     ASom    G    A        0      0        2 
  17 chr17_64057833     HCab    G    A        0      0        2 
  17 chr17_64057833     HPrz    G    A        0      0        2 
  17 chr17_64057833     ZBoe    G    A        0      0        2 
  17 chr17_64057833     ZGre    G    A        0      0        2 
  17 chr17_64057833     ZHar    G    A        0      0        2 
  17 chr17_64057833   Sample    G    A        0      0        2 
  17 chr17_64060276     AAsi    A    G        0      0        2 
  17 chr17_64060276     AKia    A    G        0      0        2 
  17 chr17_64060276     AOna    A    G        0      0        2 
  17 chr17_64060276     ASom    A    G        0      0        2 
  17 chr17_64060276     HCab    A    G        0      0        2 
  17 chr17_64060276     HPrz    A    G        1      2        2 
  17 chr17_64060276     ZBoe    A    G        0      0        2 
  17 chr17_64060276     ZGre    A    G        0      0        2 
  17 chr17_64060276     ZHar    A    G        0      0        2 
  17 chr17_64060276   Sample    A    G        0      0        2 
  17 chr17_64060843     AAsi    A    G        0      0        2 
  17 chr17_64060843     AKia    A    G        0      0        2 
  17 chr17_64060843     AOna    A    G        0      0        2 
  17 chr17_64060843     ASom    A    G        1      2        2 
  17 chr17_64060843     HCab    A    G        1      2        2 
  17 chr17_64060843     HPrz    A    G        1      2        2 
  17 chr17_64060843     ZBoe    A    G        0      0        2 
  17 chr17_64060843     ZGre    A    G        0      0        2 
  17 chr17_64060843     ZHar    A    G        0      0        2 
  17 chr17_64060843   Sample    A    G        0      0        2 
  17 chr17_64068024     AAsi    A    G        0      0        2 
  17 chr17_64068024     AKia    A    G        0      0        2 
  17 chr17_64068024     AOna    A    G        0      0        2 
  17 chr17_64068024     ASom    A    G        0      0        2 
  17 chr17_64068024     HCab    A    G        0      0        2 
  17 chr17_64068024     HPrz    A    G        0      0        2 
  17 chr17_64068024     ZBoe    A    G      0.5      1        2 
  17 chr17_64068024     ZGre    A    G        0      0        2 
  17 chr17_64068024     ZHar    A    G        0      0        2 
  17 chr17_64068024   Sample    A    G        0      0        2 
  17 chr17_64068465     AAsi    G    A        0      0        2 
  17 chr17_64068465     AKia    G    A        0      0        2 
  17 chr17_64068465     AOna    G    A        0      0        2 
  17 chr17_64068465     ASom    G    A        0      0        2 
  17 chr17_64068465     HCab    G    A        1      2        2 
  17 chr17_64068465     HPrz    G    A        0      0        2 
  17 chr17_64068465     ZBoe    G    A        0      0        2 
  17 chr17_64068465     ZGre    G    A        0      0        2 
  17 chr17_64068465     ZHar    G    A        0      0        2 
  17 chr17_64068465   Sample    G    A        0      0        2 
  17 chr17_64082019     AAsi    A    G        0      0        2 
  17 chr17_64082019     AKia    A    G        0      0        2 
  17 chr17_64082019     AOna    A    G        0      0        2 
  17 chr17_64082019     ASom    A    G        0      0        2 
  17 chr17_64082019     HCab    A    G        0      0        2 
  17 chr17_64082019     HPrz    A    G        0      0        2 
  17 chr17_64082019     ZBoe    A    G        0      0        2 
  17 chr17_64082019     ZGre    A    G        1      2        2 
  17 chr17_64082019     ZHar    A    G        0      0        2 
  17 chr17_64082019   Sample    A    G        0      0        2 
  17 chr17_64082808     AAsi    G    A        0      0        2 
  17 chr17_64082808     AKia    G    A        0      0        2 
  17 chr17_64082808     AOna    G    A      0.5      1        2 
  17 chr17_64082808     ASom    G    A        0      0        2 
  17 chr17_64082808     HCab    G    A        0      0        2 
  17 chr17_64082808     HPrz    G    A        0      0        2 
  17 chr17_64082808     ZBoe    G    A        0      0        2 
  17 chr17_64082808     ZGre    G    A        0      0        2 
  17 chr17_64082808     ZHar    G    A        0      0        2 
  17 chr17_64082808   Sample    G    A        0      0        2 
  17 chr17_64085365     AAsi    G    A        0      0        2 
  17 chr17_64085365     AKia    G    A        1      2        2 
  17 chr17_64085365     AOna    G    A        0      0        2 
  17 chr17_64085365     ASom    G    A        0      0        2 
  17 chr17_64085365     HCab    G    A        0      0        2 
  17 chr17_64085365     HPrz    G    A        0      0        2 
  17 chr17_64085365     ZBoe    G    A        0      0        2 
  17 chr17_64085365     ZGre    G    A        0      0        2 
  17 chr17_64085365     ZHar    G    A        0      0        2 
  17 chr17_64085365   Sample    G    A        0      0        2 
  17 chr17_64094879     AAsi    G    T        0      0        2 
  17 chr17_64094879     AKia    G    T        0      0        2 
  17 chr17_64094879     AOna    G    T        0      0        2 
  17 chr17_64094879     ASom    G    T        0      0        2 
  17 chr17_64094879     HCab    G    T        0      0        2 
  17 chr17_64094879     HPrz    G    T        0      0        2 
  17 chr17_64094879     ZBoe    G    T        0      0        2 
  17 chr17_64094879     ZGre    G    T        0      0        2 
  17 chr17_64094879     ZHar    G    T        1      2        2 
  17 chr17_64094879   Sample    G    T        0      0        2 
  17 chr17_64110697     AAsi    T    C      0.5      1        2 
  17 chr17_64110697     AKia    T    C        0      0        2 
  17 chr17_64110697     AOna    T    C        0      0        2 
  17 chr17_64110697     ASom    T    C        0      0        2 
  17 chr17_64110697     HCab    T    C        0      0        2 
  17 chr17_64110697     HPrz    T    C        0      0        2 
  17 chr17_64110697     ZBoe    T    C        0      0        2 
  17 chr17_64110697     ZGre    T    C        0      0        2 
  17 chr17_64110697     ZHar    T    C        0      0        2 
  17 chr17_64110697   Sample    T    C        0      0        2 
  17 chr17_64114299     AAsi    A    C        0      0        2 
  17 chr17_64114299     AKia    A    C        0      0        2 
  17 chr17_64114299     AOna    A    C        0      0        2 
  17 chr17_64114299     ASom    A    C        0      0        2 
  17 chr17_64114299     HCab    A    C        1      2        2 
  17 chr17_64114299     HPrz    A    C        1      2        2 
  17 chr17_64114299     ZBoe    A    C        0      0        2 
  17 chr17_64114299     ZGre    A    C        0      0        2 
  17 chr17_64114299     ZHar    A    C        0      0        2 
  17 chr17_64114299   Sample    A    C        0      0        2 
  17 chr17_64118227     AAsi    A    T        0      0        2 
  17 chr17_64118227     AKia    A    T        1      2        2 
  17 chr17_64118227     AOna    A    T      0.5      1        2 
  17 chr17_64118227     ASom    A    T        0      0        2 
  17 chr17_64118227     HCab    A    T        1      2        2 
  17 chr17_64118227     HPrz    A    T        1      2        2 
  17 chr17_64118227     ZBoe    A    T        0      0        2 
  17 chr17_64118227     ZGre    A    T        0      0        2 
  17 chr17_64118227     ZHar    A    T        0      0        2 
  17 chr17_64118227   Sample    A    T        0      0        2 
  17 chr17_64123499     AAsi    A    G        0      0        2 
  17 chr17_64123499     AKia    A    G        0      0        2 
  17 chr17_64123499     AOna    A    G        0      0        2 
  17 chr17_64123499     ASom    A    G        0      0        2 
  17 chr17_64123499     HCab    A    G        0      0        2 
  17 chr17_64123499     HPrz    A    G        0      0        2 
  17 chr17_64123499     ZBoe    A    G        0      0        2 
  17 chr17_64123499     ZGre    A    G        0      0        2 
  17 chr17_64123499     ZHar    A    G      0.5      1        2 
  17 chr17_64123499   Sample    A    G        0      0        2 
  17 chr17_64123716     AAsi    C    T        0      0        2 
  17 chr17_64123716     AKia    C    T        0      0        2 
  17 chr17_64123716     AOna    C    T        0      0        2 
  17 chr17_64123716     ASom    C    T        0      0        2 
  17 chr17_64123716     HCab    C    T        0      0        2 
  17 chr17_64123716     HPrz    C    T        0      0        2 
  17 chr17_64123716     ZBoe    C    T        0      0        2 
  17 chr17_64123716     ZGre    C    T      0.5      1        2 
  17 chr17_64123716     ZHar    C    T        0      0        2 
  17 chr17_64123716   Sample    C    T        0      0        2 
  17 chr17_64142298     AAsi    C    A        0      0        2 
  17 chr17_64142298     AKia    C    A        0      0        2 
  17 chr17_64142298     AOna    C    A        0      0        2 
  17 chr17_64142298     ASom    C    A        0      0        2 
  17 chr17_64142298     HCab    C    A        0      0        2 
  17 chr17_64142298     HPrz    C    A        0      0        2 
  17 chr17_64142298     ZBoe    C    A        0      0        2 
  17 chr17_64142298     ZGre    C    A        0      0        2 
  17 chr17_64142298     ZHar    C    A        1      2        2 
  17 chr17_64142298   Sample    C    A        0      0        2 
  17 chr17_64148033     AAsi    G    C        1      2        2 
  17 chr17_64148033     AKia    G    C        0      0        2 
  17 chr17_64148033     AOna    G    C        0      0        2 
  17 chr17_64148033     ASom    G    C        1      2        2 
  17 chr17_64148033     HCab    G    C        0      0        2 
  17 chr17_64148033     HPrz    G    C        0      0        2 
  17 chr17_64148033     ZBoe    G    C        0      0        2 
  17 chr17_64148033     ZGre    G    C        0      0        2 
  17 chr17_64148033     ZHar    G    C        0      0        2 
  17 chr17_64148033   Sample    G    C        1      2        2 
  17 chr17_64150415     AAsi    A    G        0      0        2 
  17 chr17_64150415     AKia    A    G        0      0        2 
  17 chr17_64150415     AOna    A    G      0.5      1        2 
  17 chr17_64150415     ASom    A    G        0      0        2 
  17 chr17_64150415     HCab    A    G        0      0        2 
  17 chr17_64150415     HPrz    A    G        0      0        2 
  17 chr17_64150415     ZBoe    A    G        0      0        2 
  17 chr17_64150415     ZGre    A    G        0      0        2 
  17 chr17_64150415     ZHar    A    G        0      0        2 
  17 chr17_64150415   Sample    A    G        0      0        2 
  17 chr17_64151001     AAsi    T    C        0      0        2 
  17 chr17_64151001     AKia    T    C        0      0        2 
  17 chr17_64151001     AOna    T    C        0      0        2 
  17 chr17_64151001     ASom    T    C        0      0        2 
  17 chr17_64151001     HCab    T    C      0.5      1        2 
  17 chr17_64151001     HPrz    T    C        0      0        2 
  17 chr17_64151001     ZBoe    T    C        0      0        2 
  17 chr17_64151001     ZGre    T    C        0      0        2 
  17 chr17_64151001     ZHar    T    C        0      0        2 
  17 chr17_64151001   Sample    T    C        0      0        2 
  17 chr17_64151512     AAsi    T    C        0      0        2 
  17 chr17_64151512     AKia    T    C      0.5      1        2 
  17 chr17_64151512     AOna    T    C      0.5      1        2 
  17 chr17_64151512     ASom    T    C        0      0        2 
  17 chr17_64151512     HCab    T    C      0.5      1        2 
  17 chr17_64151512     HPrz    T    C      0.5      1        2 
  17 chr17_64151512     ZBoe    T    C        0      0        2 
  17 chr17_64151512     ZGre    T    C        0      0        2 
  17 chr17_64151512     ZHar    T    C        0      0        2 
  17 chr17_64151512   Sample    T    C        0      0        2 
  17 chr17_64161716     AAsi    G    T        0      0        2 
  17 chr17_64161716     AKia    G    T        0      0        2 
  17 chr17_64161716     AOna    G    T      0.5      1        2 
  17 chr17_64161716     ASom    G    T        0      0        2 
  17 chr17_64161716     HCab    G    T        0      0        2 
  17 chr17_64161716     HPrz    G    T        0      0        2 
  17 chr17_64161716     ZBoe    G    T        0      0        2 
  17 chr17_64161716     ZGre    G    T        0      0        2 
  17 chr17_64161716     ZHar    G    T        0      0        2 
  17 chr17_64161716   Sample    G    T        0      0        2 
  17 chr17_64162311     AAsi    C    A        0      0        2 
  17 chr17_64162311     AKia    C    A        0      0        2 
  17 chr17_64162311     AOna    C    A        0      0        2 
  17 chr17_64162311     ASom    C    A        0      0        2 
  17 chr17_64162311     HCab    C    A        0      0        2 
  17 chr17_64162311     HPrz    C    A        0      0        2 
  17 chr17_64162311     ZBoe    C    A        0      0        2 
  17 chr17_64162311     ZGre    C    A        0      0        2 
  17 chr17_64162311     ZHar    C    A      0.5      1        2 
  17 chr17_64162311   Sample    C    A        0      0        2 
  17 chr17_64165272     AAsi    A    T        1      2        2 
  17 chr17_64165272     AKia    A    T        0      0        2 
  17 chr17_64165272     AOna    A    T        0      0        2 
  17 chr17_64165272     ASom    A    T        1      2        2 
  17 chr17_64165272     HCab    A    T        0      0        2 
  17 chr17_64165272     HPrz    A    T        0      0        2 
  17 chr17_64165272     ZBoe    A    T        0      0        2 
  17 chr17_64165272     ZGre    A    T        0      0        2 
  17 chr17_64165272     ZHar    A    T        0      0        2 
  17 chr17_64165272   Sample    A    T        1      2        2 
  17 chr17_64167493     AAsi    G    A        1      2        2 
  17 chr17_64167493     AKia    G    A        0      0        2 
  17 chr17_64167493     AOna    G    A        0      0        2 
  17 chr17_64167493     ASom    G    A        1      2        2 
  17 chr17_64167493     HCab    G    A        0      0        2 
  17 chr17_64167493     HPrz    G    A        0      0        2 
  17 chr17_64167493     ZBoe    G    A        0      0        2 
  17 chr17_64167493     ZGre    G    A        0      0        2 
  17 chr17_64167493     ZHar    G    A        0      0        2 
  17 chr17_64167493   Sample    G    A        1      2        2 
  17 chr17_64169519     AAsi    A    G        0      0        2 
  17 chr17_64169519     AKia    A    G        0      0        2 
  17 chr17_64169519     AOna    A    G        0      0        2 
  17 chr17_64169519     ASom    A    G        0      0        2 
  17 chr17_64169519     HCab    A    G        0      0        2 
  17 chr17_64169519     HPrz    A    G        1      2        2 
  17 chr17_64169519     ZBoe    A    G        0      0        2 
  17 chr17_64169519     ZGre    A    G        0      0        2 
  17 chr17_64169519     ZHar    A    G        0      0        2 
  17 chr17_64169519   Sample    A    G        0      0        2 
  17 chr17_64172184     AAsi    G    A        0      0        2 
  17 chr17_64172184     AKia    G    A        0      0        2 
  17 chr17_64172184     AOna    G    A        0      0        2 
  17 chr17_64172184     ASom    G    A        0      0        2 
  17 chr17_64172184     HCab    G    A        1      2        2 
  17 chr17_64172184     HPrz    G    A        1      2        2 
  17 chr17_64172184     ZBoe    G    A        0      0        2 
  17 chr17_64172184     ZGre    G    A        0      0        2 
  17 chr17_64172184     ZHar    G    A        0      0        2 
  17 chr17_64172184   Sample    G    A        0      0        2 
  17 chr17_64183570     AAsi    C    T        0      0        2 
  17 chr17_64183570     AKia    C    T        0      0        2 
  17 chr17_64183570     AOna    C    T        0      0        2 
  17 chr17_64183570     ASom    C    T        0      0        2 
  17 chr17_64183570     HCab    C    T        1      2        2 
  17 chr17_64183570     HPrz    C    T        1      2        2 
  17 chr17_64183570     ZBoe    C    T        0      0        2 
  17 chr17_64183570     ZGre    C    T        0      0        2 
  17 chr17_64183570     ZHar    C    T        0      0        2 
  17 chr17_64183570   Sample    C    T        0      0        2 
  17 chr17_64190908     AAsi    A    T        0      0        2 
  17 chr17_64190908     AKia    A    T        0      0        2 
  17 chr17_64190908     AOna    A    T        1      2        2 
  17 chr17_64190908     ASom    A    T        0      0        2 
  17 chr17_64190908     HCab    A    T        0      0        2 
  17 chr17_64190908     HPrz    A    T        0      0        2 
  17 chr17_64190908     ZBoe    A    T        0      0        2 
  17 chr17_64190908     ZGre    A    T        0      0        2 
  17 chr17_64190908     ZHar    A    T        0      0        2 
  17 chr17_64190908   Sample    A    T        0      0        2 
  17 chr17_64191177     AAsi    T    C        0      0        2 
  17 chr17_64191177     AKia    T    C        0      0        2 
  17 chr17_64191177     AOna    T    C        0      0        2 
  17 chr17_64191177     ASom    T    C        0      0        2 
  17 chr17_64191177     HCab    T    C        1      2        2 
  17 chr17_64191177     HPrz    T    C        1      2        2 
  17 chr17_64191177     ZBoe    T    C        0      0        2 
  17 chr17_64191177     ZGre    T    C        0      0        2 
  17 chr17_64191177     ZHar    T    C        0      0        2 
  17 chr17_64191177   Sample    T    C        0      0        2 
  17 chr17_64200457     AAsi    T    C        0      0        2 
  17 chr17_64200457     AKia    T    C        1      2        2 
  17 chr17_64200457     AOna    T    C        0      0        2 
  17 chr17_64200457     ASom    T    C        0      0        2 
  17 chr17_64200457     HCab    T    C        0      0        2 
  17 chr17_64200457     HPrz    T    C        0      0        2 
  17 chr17_64200457     ZBoe    T    C        0      0        2 
  17 chr17_64200457     ZGre    T    C        0      0        2 
  17 chr17_64200457     ZHar    T    C        0      0        2 
  17 chr17_64200457   Sample    T    C        0      0        2 
  17 chr17_64201181     AAsi    G    C        0      0        2 
  17 chr17_64201181     AKia    G    C        0      0        2 
  17 chr17_64201181     AOna    G    C        0      0        2 
  17 chr17_64201181     ASom    G    C        1      2        2 
  17 chr17_64201181     HCab    G    C        0      0        2 
  17 chr17_64201181     HPrz    G    C        0      0        2 
  17 chr17_64201181     ZBoe    G    C        0      0        2 
  17 chr17_64201181     ZGre    G    C        0      0        2 
  17 chr17_64201181     ZHar    G    C        0      0        2 
  17 chr17_64201181   Sample    G    C        0      0        2 
  17 chr17_64201632     AAsi    G    A        0      0        2 
  17 chr17_64201632     AKia    G    A      0.5      1        2 
  17 chr17_64201632     AOna    G    A        0      0        2 
  17 chr17_64201632     ASom    G    A        0      0        2 
  17 chr17_64201632     HCab    G    A        0      0        2 
  17 chr17_64201632     HPrz    G    A        0      0        2 
  17 chr17_64201632     ZBoe    G    A        0      0        2 
  17 chr17_64201632     ZGre    G    A        0      0        2 
  17 chr17_64201632     ZHar    G    A        0      0        2 
  17 chr17_64201632   Sample    G    A        0      0        2 
  17 chr17_64205025     AAsi    A    C        0      0        2 
  17 chr17_64205025     AKia    A    C        0      0        2 
  17 chr17_64205025     AOna    A    C        0      0        2 
  17 chr17_64205025     ASom    A    C        0      0        2 
  17 chr17_64205025     HCab    A    C        0      0        2 
  17 chr17_64205025     HPrz    A    C      0.5      1        2 
  17 chr17_64205025     ZBoe    A    C        0      0        2 
  17 chr17_64205025     ZGre    A    C        0      0        2 
  17 chr17_64205025     ZHar    A    C        0      0        2 
  17 chr17_64205025   Sample    A    C        0      0        2 
  17 chr17_64207897     AAsi    A    C        0      0        2 
  17 chr17_64207897     AKia    A    C        0      0        2 
  17 chr17_64207897     AOna    A    C        0      0        2 
  17 chr17_64207897     ASom    A    C        1      2        2 
  17 chr17_64207897     HCab    A    C        0      0        2 
  17 chr17_64207897     HPrz    A    C        0      0        2 
  17 chr17_64207897     ZBoe    A    C        0      0        2 
  17 chr17_64207897     ZGre    A    C        0      0        2 
  17 chr17_64207897     ZHar    A    C        0      0        2 
  17 chr17_64207897   Sample    A    C        0      0        2 
  17 chr17_64210403     AAsi    G    A        0      0        2 
  17 chr17_64210403     AKia    G    A        0      0        2 
  17 chr17_64210403     AOna    G    A        0      0        2 
  17 chr17_64210403     ASom    G    A        0      0        2 
  17 chr17_64210403     HCab    G    A        0      0        2 
  17 chr17_64210403     HPrz    G    A        0      0        2 
  17 chr17_64210403     ZBoe    G    A        1      2        2 
  17 chr17_64210403     ZGre    G    A        0      0        2 
  17 chr17_64210403     ZHar    G    A        0      0        2 
  17 chr17_64210403   Sample    G    A        0      0        2 
  17 chr17_64219497     AAsi    T    C        0      0        2 
  17 chr17_64219497     AKia    T    C        0      0        2 
  17 chr17_64219497     AOna    T    C        0      0        2 
  17 chr17_64219497     ASom    T    C        0      0        2 
  17 chr17_64219497     HCab    T    C        0      0        2 
  17 chr17_64219497     HPrz    T    C        0      0        2 
  17 chr17_64219497     ZBoe    T    C      0.5      1        2 
  17 chr17_64219497     ZGre    T    C        0      0        2 
  17 chr17_64219497     ZHar    T    C        0      0        2 
  17 chr17_64219497   Sample    T    C        0      0        2 
  17 chr17_64221783     AAsi    C    T        0      0        2 
  17 chr17_64221783     AKia    C    T        0      0        2 
  17 chr17_64221783     AOna    C    T        0      0        2 
  17 chr17_64221783     ASom    C    T        0      0        2 
  17 chr17_64221783     HCab    C    T        0      0        2 
  17 chr17_64221783     HPrz    C    T        0      0        2 
  17 chr17_64221783     ZBoe    C    T        0      0        2 
  17 chr17_64221783     ZGre    C    T        0      0        2 
  17 chr17_64221783     ZHar    C    T      0.5      1        2 
  17 chr17_64221783   Sample    C    T        0      0        2 
  17 chr17_64232095     AAsi    G    T        0      0        2 
  17 chr17_64232095     AKia    G    T        0      0        2 
  17 chr17_64232095     AOna    G    T        1      2        2 
  17 chr17_64232095     ASom    G    T        0      0        2 
  17 chr17_64232095     HCab    G    T        0      0        2 
  17 chr17_64232095     HPrz    G    T        0      0        2 
  17 chr17_64232095     ZBoe    G    T        0      0        2 
  17 chr17_64232095     ZGre    G    T        0      0        2 
  17 chr17_64232095     ZHar    G    T        0      0        2 
  17 chr17_64232095   Sample    G    T        0      0        2 
  17 chr17_64234290     AAsi    C    A        0      0        2 
  17 chr17_64234290     AKia    C    A        0      0        2 
  17 chr17_64234290     AOna    C    A        0      0        2 
  17 chr17_64234290     ASom    C    A        0      0        2 
  17 chr17_64234290     HCab    C    A        0      0        2 
  17 chr17_64234290     HPrz    C    A        0      0        2 
  17 chr17_64234290     ZBoe    C    A        0      0        2 
  17 chr17_64234290     ZGre    C    A        1      2        2 
  17 chr17_64234290     ZHar    C    A        0      0        2 
  17 chr17_64234290   Sample    C    A        0      0        2 
  17 chr17_64235179     AAsi    C    T        0      0        2 
  17 chr17_64235179     AKia    C    T        1      2        2 
  17 chr17_64235179     AOna    C    T        1      2        2 
  17 chr17_64235179     ASom    C    T        0      0        2 
  17 chr17_64235179     HCab    C    T        0      0        2 
  17 chr17_64235179     HPrz    C    T        0      0        2 
  17 chr17_64235179     ZBoe    C    T        0      0        2 
  17 chr17_64235179     ZGre    C    T        0      0        2 
  17 chr17_64235179     ZHar    C    T        0      0        2 
  17 chr17_64235179   Sample    C    T        0      0        2 
  17 chr17_64237544     AAsi    C    T        0      0        2 
  17 chr17_64237544     AKia    C    T        0      0        2 
  17 chr17_64237544     AOna    C    T        0      0        2 
  17 chr17_64237544     ASom    C    T        0      0        2 
  17 chr17_64237544     HCab    C    T        0      0        2 
  17 chr17_64237544     HPrz    C    T        0      0        2 
  17 chr17_64237544     ZBoe    C    T      0.5      1        2 
  17 chr17_64237544     ZGre    C    T        0      0        2 
  17 chr17_64237544     ZHar    C    T        0      0        2 
  17 chr17_64237544   Sample    C    T        0      0        2 
  17 chr17_64237961     AAsi    G    A        0      0        2 
  17 chr17_64237961     AKia    G    A        0      0        2 
  17 chr17_64237961     AOna    G    A        0      0        2 
  17 chr17_64237961     ASom    G    A        0      0        2 
  17 chr17_64237961     HCab    G    A        0      0        2 
  17 chr17_64237961     HPrz    G    A        0      0        2 
  17 chr17_64237961     ZBoe    G    A      0.5      1        2 
  17 chr17_64237961     ZGre    G    A        0      0        2 
  17 chr17_64237961     ZHar    G    A        0      0        2 
  17 chr17_64237961   Sample    G    A        0      0        2 
  17 chr17_64238855     AAsi    G    T        0      0        2 
  17 chr17_64238855     AKia    G    T        0      0        2 
  17 chr17_64238855     AOna    G    T        0      0        2 
  17 chr17_64238855     ASom    G    T        0      0        2 
  17 chr17_64238855     HCab    G    T        0      0        2 
  17 chr17_64238855     HPrz    G    T        0      0        2 
  17 chr17_64238855     ZBoe    G    T        0      0        2 
  17 chr17_64238855     ZGre    G    T        0      0        2 
  17 chr17_64238855     ZHar    G    T        1      2        2 
  17 chr17_64238855   Sample    G    T        0      0        2 
  17 chr17_64239687     AAsi    A    G        1      2        2 
  17 chr17_64239687     AKia    A    G        0      0        2 
  17 chr17_64239687     AOna    A    G        0      0        2 
  17 chr17_64239687     ASom    A    G        1      2        2 
  17 chr17_64239687     HCab    A    G        0      0        2 
  17 chr17_64239687     HPrz    A    G        0      0        2 
  17 chr17_64239687     ZBoe    A    G        0      0        2 
  17 chr17_64239687     ZGre    A    G        0      0        2 
  17 chr17_64239687     ZHar    A    G        0      0        2 
  17 chr17_64239687   Sample    A    G        1      2        2 
  17 chr17_64252541     AAsi    A    C        0      0        2 
  17 chr17_64252541     AKia    A    C        0      0        2 
  17 chr17_64252541     AOna    A    C        0      0        2 
  17 chr17_64252541     ASom    A    C        0      0        2 
  17 chr17_64252541     HCab    A    C        1      2        2 
  17 chr17_64252541     HPrz    A    C        1      2        2 
  17 chr17_64252541     ZBoe    A    C        0      0        2 
  17 chr17_64252541     ZGre    A    C        0      0        2 
  17 chr17_64252541     ZHar    A    C        0      0        2 
  17 chr17_64252541   Sample    A    C        0      0        2 
  17 chr17_64253293     AAsi    T    A        1      2        2 
  17 chr17_64253293     AKia    T    A        0      0        2 
  17 chr17_64253293     AOna    T    A        0      0        2 
  17 chr17_64253293     ASom    T    A        1      2        2 
  17 chr17_64253293     HCab    T    A        0      0        2 
  17 chr17_64253293     HPrz    T    A        0      0        2 
  17 chr17_64253293     ZBoe    T    A        0      0        2 
  17 chr17_64253293     ZGre    T    A        0      0        2 
  17 chr17_64253293     ZHar    T    A        0      0        2 
  17 chr17_64253293   Sample    T    A        1      2        2 
  17 chr17_64254206     AAsi    G    A        0      0        2 
  17 chr17_64254206     AKia    G    A        0      0        2 
  17 chr17_64254206     AOna    G    A        0      0        2 
  17 chr17_64254206     ASom    G    A        0      0        2 
  17 chr17_64254206     HCab    G    A        0      0        2 
  17 chr17_64254206     HPrz    G    A        0      0        2 
  17 chr17_64254206     ZBoe    G    A        0      0        2 
  17 chr17_64254206     ZGre    G    A        0      0        2 
  17 chr17_64254206     ZHar    G    A        1      2        2 
  17 chr17_64254206   Sample    G    A        0      0        2 
  17 chr17_64256740     AAsi    T    A        0      0        2 
  17 chr17_64256740     AKia    T    A        0      0        2 
  17 chr17_64256740     AOna    T    A        0      0        2 
  17 chr17_64256740     ASom    T    A        0      0        2 
  17 chr17_64256740     HCab    T    A        0      0        2 
  17 chr17_64256740     HPrz    T    A        0      0        2 
  17 chr17_64256740     ZBoe    T    A        0      0        2 
  17 chr17_64256740     ZGre    T    A        0      0        2 
  17 chr17_64256740     ZHar    T    A        1      2        2 
  17 chr17_64256740   Sample    T    A        0      0        2 
  17 chr17_64261479     AAsi    C    T        0      0        2 
  17 chr17_64261479     AKia    C    T        0      0        2 
  17 chr17_64261479     AOna    C    T        0      0        2 
  17 chr17_64261479     ASom    C    T        0      0        2 
  17 chr17_64261479     HCab    C    T        0      0        2 
  17 chr17_64261479     HPrz    C    T        0      0        2 
  17 chr17_64261479     ZBoe    C    T        0      0        2 
  17 chr17_64261479     ZGre    C    T      0.5      1        2 
  17 chr17_64261479     ZHar    C    T        0      0        2 
  17 chr17_64261479   Sample    C    T        0      0        2 
  17 chr17_64269499     AAsi    T    C        0      0        2 
  17 chr17_64269499     AKia    T    C        0      0        2 
  17 chr17_64269499     AOna    T    C        0      0        2 
  17 chr17_64269499     ASom    T    C        0      0        2 
  17 chr17_64269499     HCab    T    C        1      2        2 
  17 chr17_64269499     HPrz    T    C        1      2        2 
  17 chr17_64269499     ZBoe    T    C        0      0        2 
  17 chr17_64269499     ZGre    T    C        0      0        2 
  17 chr17_64269499     ZHar    T    C        0      0        2 
  17 chr17_64269499   Sample    T    C        0      0        2 
  17 chr17_64270659     AAsi    A    G        0      0        2 
  17 chr17_64270659     AKia    A    G        0      0        2 
  17 chr17_64270659     AOna    A    G        0      0        2 
  17 chr17_64270659     ASom    A    G        0      0        2 
  17 chr17_64270659     HCab    A    G        1      2        2 
  17 chr17_64270659     HPrz    A    G        1      2        2 
  17 chr17_64270659     ZBoe    A    G        0      0        2 
  17 chr17_64270659     ZGre    A    G        0      0        2 
  17 chr17_64270659     ZHar    A    G        0      0        2 
  17 chr17_64270659   Sample    A    G        0      0        2 
  17 chr17_64291755     AAsi    G    T        0      0        2 
  17 chr17_64291755     AKia    G    T      0.5      1        2 
  17 chr17_64291755     AOna    G    T        0      0        2 
  17 chr17_64291755     ASom    G    T        0      0        2 
  17 chr17_64291755     HCab    G    T        0      0        2 
  17 chr17_64291755     HPrz    G    T        0      0        2 
  17 chr17_64291755     ZBoe    G    T        0      0        2 
  17 chr17_64291755     ZGre    G    T        0      0        2 
  17 chr17_64291755     ZHar    G    T        0      0        2 
  17 chr17_64291755   Sample    G    T        0      0        2 
  17 chr17_64303655     AAsi    A    G        0      0        2 
  17 chr17_64303655     AKia    A    G        0      0        2 
  17 chr17_64303655     AOna    A    G        0      0        2 
  17 chr17_64303655     ASom    A    G        0      0        2 
  17 chr17_64303655     HCab    A    G        1      2        2 
  17 chr17_64303655     HPrz    A    G        1      2        2 
  17 chr17_64303655     ZBoe    A    G        0      0        2 
  17 chr17_64303655     ZGre    A    G        0      0        2 
  17 chr17_64303655     ZHar    A    G        0      0        2 
  17 chr17_64303655   Sample    A    G        0      0        2 
  17 chr17_64322928     AAsi    C    G        0      0        2 
  17 chr17_64322928     AKia    C    G        0      0        2 
  17 chr17_64322928     AOna    C    G        0      0        2 
  17 chr17_64322928     ASom    C    G        0      0        2 
  17 chr17_64322928     HCab    C    G        1      2        2 
  17 chr17_64322928     HPrz    C    G        1      2        2 
  17 chr17_64322928     ZBoe    C    G        0      0        2 
  17 chr17_64322928     ZGre    C    G        0      0        2 
  17 chr17_64322928     ZHar    C    G        0      0        2 
  17 chr17_64322928   Sample    C    G        0      0        2 
  17 chr17_64325981     AAsi    A    G        0      0        2 
  17 chr17_64325981     AKia    A    G        0      0        2 
  17 chr17_64325981     AOna    A    G      0.5      1        2 
  17 chr17_64325981     ASom    A    G        0      0        2 
  17 chr17_64325981     HCab    A    G        0      0        2 
  17 chr17_64325981     HPrz    A    G        0      0        2 
  17 chr17_64325981     ZBoe    A    G        0      0        2 
  17 chr17_64325981     ZGre    A    G        0      0        2 
  17 chr17_64325981     ZHar    A    G        0      0        2 
  17 chr17_64325981   Sample    A    G        0      0        2 
  17 chr17_64348261     AAsi    G    A        0      0        2 
  17 chr17_64348261     AKia    G    A        1      2        2 
  17 chr17_64348261     AOna    G    A        1      2        2 
  17 chr17_64348261     ASom    G    A        0      0        2 
  17 chr17_64348261     HCab    G    A        0      0        2 
  17 chr17_64348261     HPrz    G    A        0      0        2 
  17 chr17_64348261     ZBoe    G    A        0      0        2 
  17 chr17_64348261     ZGre    G    A        0      0        2 
  17 chr17_64348261     ZHar    G    A        0      0        2 
  17 chr17_64348261   Sample    G    A        0      0        2 
  17 chr17_64350775     AAsi    A    G        0      0        2 
  17 chr17_64350775     AKia    A    G        1      2        2 
  17 chr17_64350775     AOna    A    G        1      2        2 
  17 chr17_64350775     ASom    A    G        0      0        2 
  17 chr17_64350775     HCab    A    G        0      0        2 
  17 chr17_64350775     HPrz    A    G        0      0        2 
  17 chr17_64350775     ZBoe    A    G        0      0        2 
  17 chr17_64350775     ZGre    A    G        0      0        2 
  17 chr17_64350775     ZHar    A    G        0      0        2 
  17 chr17_64350775   Sample    A    G        0      0        2 
  17 chr17_64351399     AAsi    G    A        0      0        2 
  17 chr17_64351399     AKia    G    A        0      0        2 
  17 chr17_64351399     AOna    G    A        0      0        2 
  17 chr17_64351399     ASom    G    A        0      0        2 
  17 chr17_64351399     HCab    G    A        0      0        2 
  17 chr17_64351399     HPrz    G    A        0      0        2 
  17 chr17_64351399     ZBoe    G    A        0      0        2 
  17 chr17_64351399     ZGre    G    A      0.5      1        2 
  17 chr17_64351399     ZHar    G    A        0      0        2 
  17 chr17_64351399   Sample    G    A        0      0        2 
  17 chr17_64351415     AAsi    A    G        0      0        2 
  17 chr17_64351415     AKia    A    G        0      0        2 
  17 chr17_64351415     AOna    A    G      0.5      1        2 
  17 chr17_64351415     ASom    A    G        0      0        2 
  17 chr17_64351415     HCab    A    G        0      0        2 
  17 chr17_64351415     HPrz    A    G        0      0        2 
  17 chr17_64351415     ZBoe    A    G        0      0        2 
  17 chr17_64351415     ZGre    A    G        0      0        2 
  17 chr17_64351415     ZHar    A    G        0      0        2 
  17 chr17_64351415   Sample    A    G        0      0        2 
  17 chr17_64360831     AAsi    T    C        0      0        2 
  17 chr17_64360831     AKia    T    C        0      0        2 
  17 chr17_64360831     AOna    T    C        0      0        2 
  17 chr17_64360831     ASom    T    C        0      0        2 
  17 chr17_64360831     HCab    T    C        0      0        2 
  17 chr17_64360831     HPrz    T    C        0      0        2 
  17 chr17_64360831     ZBoe    T    C        0      0        2 
  17 chr17_64360831     ZGre    T    C      0.5      1        2 
  17 chr17_64360831     ZHar    T    C        0      0        2 
  17 chr17_64360831   Sample    T    C        0      0        2 
  17 chr17_64364431     AAsi    T    C        0      0        2 
  17 chr17_64364431     AKia    T    C        0      0        2 
  17 chr17_64364431     AOna    T    C        1      2        2 
  17 chr17_64364431     ASom    T    C        0      0        2 
  17 chr17_64364431     HCab    T    C        0      0        2 
  17 chr17_64364431     HPrz    T    C        0      0        2 
  17 chr17_64364431     ZBoe    T    C        0      0        2 
  17 chr17_64364431     ZGre    T    C        0      0        2 
  17 chr17_64364431     ZHar    T    C        0      0        2 
  17 chr17_64364431   Sample    T    C        0      0        2 
  17 chr17_64367514     AAsi    A    G        0      0        2 
  17 chr17_64367514     AKia    A    G        0      0        2 
  17 chr17_64367514     AOna    A    G        0      0        2 
  17 chr17_64367514     ASom    A    G        0      0        2 
  17 chr17_64367514     HCab    A    G        0      0        2 
  17 chr17_64367514     HPrz    A    G        0      0        2 
  17 chr17_64367514     ZBoe    A    G        0      0        2 
  17 chr17_64367514     ZGre    A    G        0      0        2 
  17 chr17_64367514     ZHar    A    G      0.5      1        2 
  17 chr17_64367514   Sample    A    G        0      0        2 
  17 chr17_64375660     AAsi    C    T      0.5      1        2 
  17 chr17_64375660     AKia    C    T        0      0        2 
  17 chr17_64375660     AOna    C    T        0      0        2 
  17 chr17_64375660     ASom    C    T        0      0        2 
  17 chr17_64375660     HCab    C    T        0      0        2 
  17 chr17_64375660     HPrz    C    T        0      0        2 
  17 chr17_64375660     ZBoe    C    T        0      0        2 
  17 chr17_64375660     ZGre    C    T        0      0        2 
  17 chr17_64375660     ZHar    C    T        0      0        2 
  17 chr17_64375660   Sample    C    T        0      0        2 
  17 chr17_64380794     AAsi    G    A        0      0        2 
  17 chr17_64380794     AKia    G    A        0      0        2 
  17 chr17_64380794     AOna    G    A        0      0        2 
  17 chr17_64380794     ASom    G    A        0      0        2 
  17 chr17_64380794     HCab    G    A      0.5      1        2 
  17 chr17_64380794     HPrz    G    A        0      0        2 
  17 chr17_64380794     ZBoe    G    A        0      0        2 
  17 chr17_64380794     ZGre    G    A        0      0        2 
  17 chr17_64380794     ZHar    G    A        0      0        2 
  17 chr17_64380794   Sample    G    A        0      0        2 
  17 chr17_64385404     AAsi    T    A        0      0        2 
  17 chr17_64385404     AKia    T    A        0      0        2 
  17 chr17_64385404     AOna    T    A        0      0        2 
  17 chr17_64385404     ASom    T    A        0      0        2 
  17 chr17_64385404     HCab    T    A      0.5      1        2 
  17 chr17_64385404     HPrz    T    A        1      2        2 
  17 chr17_64385404     ZBoe    T    A        0      0        2 
  17 chr17_64385404     ZGre    T    A        0      0        2 
  17 chr17_64385404     ZHar    T    A        0      0        2 
  17 chr17_64385404   Sample    T    A        0      0        2 
  17 chr17_64385584     AAsi    T    C        0      0        2 
  17 chr17_64385584     AKia    T    C        1      2        2 
  17 chr17_64385584     AOna    T    C        1      2        2 
  17 chr17_64385584     ASom    T    C        0      0        2 
  17 chr17_64385584     HCab    T    C        0      0        2 
  17 chr17_64385584     HPrz    T    C        0      0        2 
  17 chr17_64385584     ZBoe    T    C        0      0        2 
  17 chr17_64385584     ZGre    T    C        0      0        2 
  17 chr17_64385584     ZHar    T    C        0      0        2 
  17 chr17_64385584   Sample    T    C        0      0        2 
  17 chr17_64386116     AAsi    G    A        0      0        2 
  17 chr17_64386116     AKia    G    A        0      0        2 
  17 chr17_64386116     AOna    G    A        0      0        2 
  17 chr17_64386116     ASom    G    A        0      0        2 
  17 chr17_64386116     HCab    G    A        0      0        2 
  17 chr17_64386116     HPrz    G    A        0      0        2 
  17 chr17_64386116     ZBoe    G    A      0.5      1        2 
  17 chr17_64386116     ZGre    G    A        0      0        2 
  17 chr17_64386116     ZHar    G    A        0      0        2 
  17 chr17_64386116   Sample    G    A        0      0        2 
  17 chr17_64392647     AAsi    A    T        0      0        2 
  17 chr17_64392647     AKia    A    T        0      0        2 
  17 chr17_64392647     AOna    A    T        0      0        2 
  17 chr17_64392647     ASom    A    T        0      0        2 
  17 chr17_64392647     HCab    A    T        0      0        2 
  17 chr17_64392647     HPrz    A    T        0      0        2 
  17 chr17_64392647     ZBoe    A    T        0      0        2 
  17 chr17_64392647     ZGre    A    T        1      2        2 
  17 chr17_64392647     ZHar    A    T        0      0        2 
  17 chr17_64392647   Sample    A    T        0      0        2 
  17 chr17_64393894     AAsi    A    C        0      0        2 
  17 chr17_64393894     AKia    A    C        0      0        2 
  17 chr17_64393894     AOna    A    C        0      0        2 
  17 chr17_64393894     ASom    A    C        0      0        2 
  17 chr17_64393894     HCab    A    C        1      2        2 
  17 chr17_64393894     HPrz    A    C      0.5      1        2 
  17 chr17_64393894     ZBoe    A    C        0      0        2 
  17 chr17_64393894     ZGre    A    C        0      0        2 
  17 chr17_64393894     ZHar    A    C        0      0        2 
  17 chr17_64393894   Sample    A    C        0      0        2 
  17 chr17_64399094     AAsi    T    C        0      0        2 
  17 chr17_64399094     AKia    T    C        0      0        2 
  17 chr17_64399094     AOna    T    C        0      0        2 
  17 chr17_64399094     ASom    T    C        0      0        2 
  17 chr17_64399094     HCab    T    C        1      2        2 
  17 chr17_64399094     HPrz    T    C      0.5      1        2 
  17 chr17_64399094     ZBoe    T    C        0      0        2 
  17 chr17_64399094     ZGre    T    C        0      0        2 
  17 chr17_64399094     ZHar    T    C        0      0        2 
  17 chr17_64399094   Sample    T    C        0      0        2 
  17 chr17_64402673     AAsi    A    G        0      0        2 
  17 chr17_64402673     AKia    A    G        0      0        2 
  17 chr17_64402673     AOna    A    G        0      0        2 
  17 chr17_64402673     ASom    A    G        0      0        2 
  17 chr17_64402673     HCab    A    G        1      2        2 
  17 chr17_64402673     HPrz    A    G        1      2        2 
  17 chr17_64402673     ZBoe    A    G        0      0        2 
  17 chr17_64402673     ZGre    A    G        0      0        2 
  17 chr17_64402673     ZHar    A    G        0      0        2 
  17 chr17_64402673   Sample    A    G        0      0        2 
  17 chr17_64408446     AAsi    A    G        0      0        2 
  17 chr17_64408446     AKia    A    G        0      0        2 
  17 chr17_64408446     AOna    A    G        0      0        2 
  17 chr17_64408446     ASom    A    G        0      0        2 
  17 chr17_64408446     HCab    A    G        1      2        2 
  17 chr17_64408446     HPrz    A    G      0.5      1        2 
  17 chr17_64408446     ZBoe    A    G        0      0        2 
  17 chr17_64408446     ZGre    A    G        0      0        2 
  17 chr17_64408446     ZHar    A    G        0      0        2 
  17 chr17_64408446   Sample    A    G        0      0        2 
  17 chr17_64415070     AAsi    A    C        0      0        2 
  17 chr17_64415070     AKia    A    C        0      0        2 
  17 chr17_64415070     AOna    A    C        0      0        2 
  17 chr17_64415070     ASom    A    C        0      0        2 
  17 chr17_64415070     HCab    A    C        1      2        2 
  17 chr17_64415070     HPrz    A    C      0.5      1        2 
  17 chr17_64415070     ZBoe    A    C        0      0        2 
  17 chr17_64415070     ZGre    A    C        0      0        2 
  17 chr17_64415070     ZHar    A    C        0      0        2 
  17 chr17_64415070   Sample    A    C        0      0        2 
  17 chr17_64431051     AAsi    G    A        0      0        2 
  17 chr17_64431051     AKia    G    A        0      0        2 
  17 chr17_64431051     AOna    G    A        0      0        2 
  17 chr17_64431051     ASom    G    A        0      0        2 
  17 chr17_64431051     HCab    G    A        1      2        2 
  17 chr17_64431051     HPrz    G    A        1      2        2 
  17 chr17_64431051     ZBoe    G    A        0      0        2 
  17 chr17_64431051     ZGre    G    A        0      0        2 
  17 chr17_64431051     ZHar    G    A        0      0        2 
  17 chr17_64431051   Sample    G    A        0      0        2 
  17 chr17_64445501     AAsi    G    A        0      0        2 
  17 chr17_64445501     AKia    G    A        0      0        2 
  17 chr17_64445501     AOna    G    A        0      0        2 
  17 chr17_64445501     ASom    G    A        0      0        2 
  17 chr17_64445501     HCab    G    A        0      0        2 
  17 chr17_64445501     HPrz    G    A        0      0        2 
  17 chr17_64445501     ZBoe    G    A        0      0        2 
  17 chr17_64445501     ZGre    G    A        0      0        2 
  17 chr17_64445501     ZHar    G    A      0.5      1        2 
  17 chr17_64445501   Sample    G    A        0      0        2 
  17 chr17_64448167     AAsi    G    A        0      0        2 
  17 chr17_64448167     AKia    G    A        0      0        2 
  17 chr17_64448167     AOna    G    A        0      0        2 
  17 chr17_64448167     ASom    G    A        0      0        2 
  17 chr17_64448167     HCab    G    A        1      2        2 
  17 chr17_64448167     HPrz    G    A        1      2        2 
  17 chr17_64448167     ZBoe    G    A        0      0        2 
  17 chr17_64448167     ZGre    G    A        0      0        2 
  17 chr17_64448167     ZHar    G    A        0      0        2 
  17 chr17_64448167   Sample    G    A        0      0        2 
  17 chr17_64448974     AAsi    T    C        0      0        2 
  17 chr17_64448974     AKia    T    C        0      0        2 
  17 chr17_64448974     AOna    T    C        0      0        2 
  17 chr17_64448974     ASom    T    C        0      0        2 
  17 chr17_64448974     HCab    T    C        0      0        2 
  17 chr17_64448974     HPrz    T    C        0      0        2 
  17 chr17_64448974     ZBoe    T    C        0      0        2 
  17 chr17_64448974     ZGre    T    C        0      0        2 
  17 chr17_64448974     ZHar    T    C        1      2        2 
  17 chr17_64448974   Sample    T    C        0      0        2 
  17 chr17_64452919     AAsi    C    G        0      0        2 
  17 chr17_64452919     AKia    C    G        0      0        2 
  17 chr17_64452919     AOna    C    G        0      0        2 
  17 chr17_64452919     ASom    C    G        0      0        2 
  17 chr17_64452919     HCab    C    G        0      0        2 
  17 chr17_64452919     HPrz    C    G        0      0        2 
  17 chr17_64452919     ZBoe    C    G        1      2        2 
  17 chr17_64452919     ZGre    C    G        0      0        2 
  17 chr17_64452919     ZHar    C    G        0      0        2 
  17 chr17_64452919   Sample    C    G        0      0        2 
  17 chr17_64459039     AAsi    A    T        0      0        2 
  17 chr17_64459039     AKia    A    T        0      0        2 
  17 chr17_64459039     AOna    A    T        0      0        2 
  17 chr17_64459039     ASom    A    T        0      0        2 
  17 chr17_64459039     HCab    A    T        1      2        2 
  17 chr17_64459039     HPrz    A    T        1      2        2 
  17 chr17_64459039     ZBoe    A    T        0      0        2 
  17 chr17_64459039     ZGre    A    T        0      0        2 
  17 chr17_64459039     ZHar    A    T        0      0        2 
  17 chr17_64459039   Sample    A    T        0      0        2 
  17 chr17_64463073     AAsi    A    G        0      0        2 
  17 chr17_64463073     AKia    A    G        0      0        2 
  17 chr17_64463073     AOna    A    G        0      0        2 
  17 chr17_64463073     ASom    A    G        0      0        2 
  17 chr17_64463073     HCab    A    G        1      2        2 
  17 chr17_64463073     HPrz    A    G        1      2        2 
  17 chr17_64463073     ZBoe    A    G      0.5      1        2 
  17 chr17_64463073     ZGre    A    G        0      0        2 
  17 chr17_64463073     ZHar    A    G        0      0        2 
  17 chr17_64463073   Sample    A    G        0      0        2 
  17 chr17_64464073     AAsi    C    T        0      0        2 
  17 chr17_64464073     AKia    C    T        0      0        2 
  17 chr17_64464073     AOna    C    T        0      0        2 
  17 chr17_64464073     ASom    C    T        0      0        2 
  17 chr17_64464073     HCab    C    T      0.5      1        2 
  17 chr17_64464073     HPrz    C    T        0      0        2 
  17 chr17_64464073     ZBoe    C    T        0      0        2 
  17 chr17_64464073     ZGre    C    T        0      0        2 
  17 chr17_64464073     ZHar    C    T        0      0        2 
  17 chr17_64464073   Sample    C    T        0      0        2 
  17 chr17_64466127     AAsi    G    A        0      0        2 
  17 chr17_64466127     AKia    G    A        0      0        2 
  17 chr17_64466127     AOna    G    A        0      0        2 
  17 chr17_64466127     ASom    G    A        0      0        2 
  17 chr17_64466127     HCab    G    A        1      2        2 
  17 chr17_64466127     HPrz    G    A        1      2        2 
  17 chr17_64466127     ZBoe    G    A        0      0        2 
  17 chr17_64466127     ZGre    G    A        0      0        2 
  17 chr17_64466127     ZHar    G    A        0      0        2 
  17 chr17_64466127   Sample    G    A        0      0        2 
  17 chr17_64467170     AAsi    A    C        0      0        2 
  17 chr17_64467170     AKia    A    C        0      0        2 
  17 chr17_64467170     AOna    A    C        1      2        2 
  17 chr17_64467170     ASom    A    C        0      0        2 
  17 chr17_64467170     HCab    A    C        0      0        2 
  17 chr17_64467170     HPrz    A    C        0      0        2 
  17 chr17_64467170     ZBoe    A    C        0      0        2 
  17 chr17_64467170     ZGre    A    C        0      0        2 
  17 chr17_64467170     ZHar    A    C        0      0        2 
  17 chr17_64467170   Sample    A    C        0      0        2 
  17 chr17_64470123     AAsi    A    G        0      0        2 
  17 chr17_64470123     AKia    A    G        0      0        2 
  17 chr17_64470123     AOna    A    G        0      0        2 
  17 chr17_64470123     ASom    A    G        0      0        2 
  17 chr17_64470123     HCab    A    G        1      2        2 
  17 chr17_64470123     HPrz    A    G        1      2        2 
  17 chr17_64470123     ZBoe    A    G        0      0        2 
  17 chr17_64470123     ZGre    A    G        0      0        2 
  17 chr17_64470123     ZHar    A    G        0      0        2 
  17 chr17_64470123   Sample    A    G        0      0        2 
  17 chr17_64470459     AAsi    T    C        0      0        2 
  17 chr17_64470459     AKia    T    C        0      0        2 
  17 chr17_64470459     AOna    T    C        0      0        2 
  17 chr17_64470459     ASom    T    C        0      0        2 
  17 chr17_64470459     HCab    T    C      0.5      1        2 
  17 chr17_64470459     HPrz    T    C        1      2        2 
  17 chr17_64470459     ZBoe    T    C        0      0        2 
  17 chr17_64470459     ZGre    T    C        0      0        2 
  17 chr17_64470459     ZHar    T    C        0      0        2 
  17 chr17_64470459   Sample    T    C        0      0        2 
  17 chr17_64471927     AAsi    C    A        0      0        2 
  17 chr17_64471927     AKia    C    A        0      0        2 
  17 chr17_64471927     AOna    C    A        1      2        2 
  17 chr17_64471927     ASom    C    A        0      0        2 
  17 chr17_64471927     HCab    C    A        0      0        2 
  17 chr17_64471927     HPrz    C    A        0      0        2 
  17 chr17_64471927     ZBoe    C    A        0      0        2 
  17 chr17_64471927     ZGre    C    A        0      0        2 
  17 chr17_64471927     ZHar    C    A        0      0        2 
  17 chr17_64471927   Sample    C    A        0      0        2 
  17 chr17_64491624     AAsi    A    G        0      0        2 
  17 chr17_64491624     AKia    A    G        0      0        2 
  17 chr17_64491624     AOna    A    G        0      0        2 
  17 chr17_64491624     ASom    A    G        0      0        2 
  17 chr17_64491624     HCab    A    G        0      0        2 
  17 chr17_64491624     HPrz    A    G        0      0        2 
  17 chr17_64491624     ZBoe    A    G      0.5      1        2 
  17 chr17_64491624     ZGre    A    G        0      0        2 
  17 chr17_64491624     ZHar    A    G        0      0        2 
  17 chr17_64491624   Sample    A    G        0      0        2 
  17 chr17_64496590     AAsi    T    C        0      0        2 
  17 chr17_64496590     AKia    T    C        0      0        2 
  17 chr17_64496590     AOna    T    C        0      0        2 
  17 chr17_64496590     ASom    T    C        0      0        2 
  17 chr17_64496590     HCab    T    C        0      0        2 
  17 chr17_64496590     HPrz    T    C        0      0        2 
  17 chr17_64496590     ZBoe    T    C        0      0        2 
  17 chr17_64496590     ZGre    T    C      0.5      1        2 
  17 chr17_64496590     ZHar    T    C        0      0        2 
  17 chr17_64496590   Sample    T    C        0      0        2 
  17 chr17_64500720     AAsi    T    C        0      0        2 
  17 chr17_64500720     AKia    T    C        0      0        2 
  17 chr17_64500720     AOna    T    C        0      0        2 
  17 chr17_64500720     ASom    T    C        0      0        2 
  17 chr17_64500720     HCab    T    C        0      0        2 
  17 chr17_64500720     HPrz    T    C      0.5      1        2 
  17 chr17_64500720     ZBoe    T    C        0      0        2 
  17 chr17_64500720     ZGre    T    C        0      0        2 
  17 chr17_64500720     ZHar    T    C        0      0        2 
  17 chr17_64500720   Sample    T    C        0      0        2 
  17 chr17_64501293     AAsi    A    C        0      0        2 
  17 chr17_64501293     AKia    A    C        1      2        2 
  17 chr17_64501293     AOna    A    C        0      0        2 
  17 chr17_64501293     ASom    A    C        0      0        2 
  17 chr17_64501293     HCab    A    C        0      0        2 
  17 chr17_64501293     HPrz    A    C        0      0        2 
  17 chr17_64501293     ZBoe    A    C        0      0        2 
  17 chr17_64501293     ZGre    A    C        0      0        2 
  17 chr17_64501293     ZHar    A    C        0      0        2 
  17 chr17_64501293   Sample    A    C        0      0        2 
  17 chr17_64506024     AAsi    C    T        0      0        2 
  17 chr17_64506024     AKia    C    T        0      0        2 
  17 chr17_64506024     AOna    C    T        0      0        2 
  17 chr17_64506024     ASom    C    T        0      0        2 
  17 chr17_64506024     HCab    C    T        1      2        2 
  17 chr17_64506024     HPrz    C    T        1      2        2 
  17 chr17_64506024     ZBoe    C    T        0      0        2 
  17 chr17_64506024     ZGre    C    T        0      0        2 
  17 chr17_64506024     ZHar    C    T        0      0        2 
  17 chr17_64506024   Sample    C    T        0      0        2 
  17 chr17_64506890     AAsi    A    G        0      0        2 
  17 chr17_64506890     AKia    A    G        0      0        2 
  17 chr17_64506890     AOna    A    G        0      0        2 
  17 chr17_64506890     ASom    A    G        0      0        2 
  17 chr17_64506890     HCab    A    G        1      2        2 
  17 chr17_64506890     HPrz    A    G        1      2        2 
  17 chr17_64506890     ZBoe    A    G        0      0        2 
  17 chr17_64506890     ZGre    A    G        0      0        2 
  17 chr17_64506890     ZHar    A    G        0      0        2 
  17 chr17_64506890   Sample    A    G        0      0        2 
  17 chr17_64519804     AAsi    A    C        0      0        2 
  17 chr17_64519804     AKia    A    C        0      0        2 
  17 chr17_64519804     AOna    A    C        0      0        2 
  17 chr17_64519804     ASom    A    C        1      2        2 
  17 chr17_64519804     HCab    A    C        0      0        2 
  17 chr17_64519804     HPrz    A    C        0      0        2 
  17 chr17_64519804     ZBoe    A    C        0      0        2 
  17 chr17_64519804     ZGre    A    C        0      0        2 
  17 chr17_64519804     ZHar    A    C        0      0        2 
  17 chr17_64519804   Sample    A    C        1      2        2 
  17 chr17_64520390     AAsi    G    A        0      0        2 
  17 chr17_64520390     AKia    G    A        0      0        2 
  17 chr17_64520390     AOna    G    A        0      0        2 
  17 chr17_64520390     ASom    G    A        0      0        2 
  17 chr17_64520390     HCab    G    A        1      2        2 
  17 chr17_64520390     HPrz    G    A        1      2        2 
  17 chr17_64520390     ZBoe    G    A        0      0        2 
  17 chr17_64520390     ZGre    G    A        0      0        2 
  17 chr17_64520390     ZHar    G    A        0      0        2 
  17 chr17_64520390   Sample    G    A        0      0        2 
  17 chr17_64523127     AAsi    G    A        0      0        2 
  17 chr17_64523127     AKia    G    A        0      0        2 
  17 chr17_64523127     AOna    G    A        0      0        2 
  17 chr17_64523127     ASom    G    A        0      0        2 
  17 chr17_64523127     HCab    G    A        1      2        2 
  17 chr17_64523127     HPrz    G    A        1      2        2 
  17 chr17_64523127     ZBoe    G    A        0      0        2 
  17 chr17_64523127     ZGre    G    A        0      0        2 
  17 chr17_64523127     ZHar    G    A        0      0        2 
  17 chr17_64523127   Sample    G    A        0      0        2 
  17 chr17_64524213     AAsi    C    T        0      0        2 
  17 chr17_64524213     AKia    C    T        0      0        2 
  17 chr17_64524213     AOna    C    T        0      0        2 
  17 chr17_64524213     ASom    C    T        0      0        2 
  17 chr17_64524213     HCab    C    T        1      2        2 
  17 chr17_64524213     HPrz    C    T        1      2        2 
  17 chr17_64524213     ZBoe    C    T        0      0        2 
  17 chr17_64524213     ZGre    C    T        0      0        2 
  17 chr17_64524213     ZHar    C    T        0      0        2 
  17 chr17_64524213   Sample    C    T        0      0        2 
  17 chr17_64530078     AAsi    T    C        0      0        2 
  17 chr17_64530078     AKia    T    C        0      0        2 
  17 chr17_64530078     AOna    T    C        0      0        2 
  17 chr17_64530078     ASom    T    C        1      2        2 
  17 chr17_64530078     HCab    T    C        0      0        2 
  17 chr17_64530078     HPrz    T    C        0      0        2 
  17 chr17_64530078     ZBoe    T    C        0      0        2 
  17 chr17_64530078     ZGre    T    C        0      0        2 
  17 chr17_64530078     ZHar    T    C        0      0        2 
  17 chr17_64530078   Sample    T    C        0      0        2 
  17 chr17_64537754     AAsi    C    T        0      0        2 
  17 chr17_64537754     AKia    C    T        0      0        2 
  17 chr17_64537754     AOna    C    T        0      0        2 
  17 chr17_64537754     ASom    C    T        0      0        2 
  17 chr17_64537754     HCab    C    T        0      0        2 
  17 chr17_64537754     HPrz    C    T        0      0        2 
  17 chr17_64537754     ZBoe    C    T      0.5      1        2 
  17 chr17_64537754     ZGre    C    T        0      0        2 
  17 chr17_64537754     ZHar    C    T        0      0        2 
  17 chr17_64537754   Sample    C    T        0      0        2 
  17 chr17_64539442     AAsi    T    C        0      0        2 
  17 chr17_64539442     AKia    T    C        0      0        2 
  17 chr17_64539442     AOna    T    C        0      0        2 
  17 chr17_64539442     ASom    T    C        0      0        2 
  17 chr17_64539442     HCab    T    C        1      2        2 
  17 chr17_64539442     HPrz    T    C        1      2        2 
  17 chr17_64539442     ZBoe    T    C        0      0        2 
  17 chr17_64539442     ZGre    T    C        0      0        2 
  17 chr17_64539442     ZHar    T    C        0      0        2 
  17 chr17_64539442   Sample    T    C        0      0        2 
  17 chr17_64540606     AAsi    G    C        0      0        2 
  17 chr17_64540606     AKia    G    C        0      0        2 
  17 chr17_64540606     AOna    G    C        0      0        2 
  17 chr17_64540606     ASom    G    C        0      0        2 
  17 chr17_64540606     HCab    G    C        0      0        2 
  17 chr17_64540606     HPrz    G    C        0      0        2 
  17 chr17_64540606     ZBoe    G    C        0      0        2 
  17 chr17_64540606     ZGre    G    C        0      0        2 
  17 chr17_64540606     ZHar    G    C        1      2        2 
  17 chr17_64540606   Sample    G    C        0      0        2 
  17 chr17_64544042     AAsi    A    G        0      0        2 
  17 chr17_64544042     AKia    A    G        0      0        2 
  17 chr17_64544042     AOna    A    G        0      0        2 
  17 chr17_64544042     ASom    A    G        0      0        2 
  17 chr17_64544042     HCab    A    G        0      0        2 
  17 chr17_64544042     HPrz    A    G        0      0        2 
  17 chr17_64544042     ZBoe    A    G        0      0        2 
  17 chr17_64544042     ZGre    A    G        1      2        2 
  17 chr17_64544042     ZHar    A    G        0      0        2 
  17 chr17_64544042   Sample    A    G        0      0        2 
  17 chr17_64545182     AAsi    C    G        0      0        2 
  17 chr17_64545182     AKia    C    G        0      0        2 
  17 chr17_64545182     AOna    C    G        0      0        2 
  17 chr17_64545182     ASom    C    G        0      0        2 
  17 chr17_64545182     HCab    C    G        1      2        2 
  17 chr17_64545182     HPrz    C    G        1      2        2 
  17 chr17_64545182     ZBoe    C    G        0      0        2 
  17 chr17_64545182     ZGre    C    G        0      0        2 
  17 chr17_64545182     ZHar    C    G        0      0        2 
  17 chr17_64545182   Sample    C    G        0      0        2 
  17 chr17_64552275     AAsi    C    T        0      0        2 
  17 chr17_64552275     AKia    C    T        0      0        2 
  17 chr17_64552275     AOna    C    T        0      0        2 
  17 chr17_64552275     ASom    C    T        0      0        2 
  17 chr17_64552275     HCab    C    T        1      2        2 
  17 chr17_64552275     HPrz    C    T        1      2        2 
  17 chr17_64552275     ZBoe    C    T        0      0        2 
  17 chr17_64552275     ZGre    C    T        0      0        2 
  17 chr17_64552275     ZHar    C    T        0      0        2 
  17 chr17_64552275   Sample    C    T        0      0        2 
  17 chr17_64552628     AAsi    C    G        0      0        2 
  17 chr17_64552628     AKia    C    G        0      0        2 
  17 chr17_64552628     AOna    C    G        1      2        2 
  17 chr17_64552628     ASom    C    G        0      0        2 
  17 chr17_64552628     HCab    C    G        0      0        2 
  17 chr17_64552628     HPrz    C    G        0      0        2 
  17 chr17_64552628     ZBoe    C    G        0      0        2 
  17 chr17_64552628     ZGre    C    G        0      0        2 
  17 chr17_64552628     ZHar    C    G        0      0        2 
  17 chr17_64552628   Sample    C    G        0      0        2 
  17 chr17_64556336     AAsi    C    T        1      2        2 
  17 chr17_64556336     AKia    C    T        0      0        2 
  17 chr17_64556336     AOna    C    T        0      0        2 
  17 chr17_64556336     ASom    C    T        0      0        2 
  17 chr17_64556336     HCab    C    T        0      0        2 
  17 chr17_64556336     HPrz    C    T        0      0        2 
  17 chr17_64556336     ZBoe    C    T        0      0        2 
  17 chr17_64556336     ZGre    C    T        0      0        2 
  17 chr17_64556336     ZHar    C    T        0      0        2 
  17 chr17_64556336   Sample    C    T        0      0        2 
  17 chr17_64557057     AAsi    T    C        0      0        2 
  17 chr17_64557057     AKia    T    C        0      0        2 
  17 chr17_64557057     AOna    T    C        0      0        2 
  17 chr17_64557057     ASom    T    C        0      0        2 
  17 chr17_64557057     HCab    T    C        0      0        2 
  17 chr17_64557057     HPrz    T    C        0      0        2 
  17 chr17_64557057     ZBoe    T    C      0.5      1        2 
  17 chr17_64557057     ZGre    T    C        0      0        2 
  17 chr17_64557057     ZHar    T    C        0      0        2 
  17 chr17_64557057   Sample    T    C        0      0        2 
  17 chr17_64557463     AAsi    C    T        0      0        2 
  17 chr17_64557463     AKia    C    T        0      0        2 
  17 chr17_64557463     AOna    C    T        0      0        2 
  17 chr17_64557463     ASom    C    T        0      0        2 
  17 chr17_64557463     HCab    C    T        0      0        2 
  17 chr17_64557463     HPrz    C    T        0      0        2 
  17 chr17_64557463     ZBoe    C    T        0      0        2 
  17 chr17_64557463     ZGre    C    T        0      0        2 
  17 chr17_64557463     ZHar    C    T        1      2        2 
  17 chr17_64557463   Sample    C    T        0      0        2 
  17 chr17_64564827     AAsi    T    A        0      0        2 
  17 chr17_64564827     AKia    T    A        0      0        2 
  17 chr17_64564827     AOna    T    A        0      0        2 
  17 chr17_64564827     ASom    T    A        0      0        2 
  17 chr17_64564827     HCab    T    A        0      0        2 
  17 chr17_64564827     HPrz    T    A      0.5      1        2 
  17 chr17_64564827     ZBoe    T    A        0      0        2 
  17 chr17_64564827     ZGre    T    A        0      0        2 
  17 chr17_64564827     ZHar    T    A        0      0        2 
  17 chr17_64564827   Sample    T    A        0      0        2 
  17 chr17_64605832     AAsi    T    C        0      0        2 
  17 chr17_64605832     AKia    T    C        0      0        2 
  17 chr17_64605832     AOna    T    C        0      0        2 
  17 chr17_64605832     ASom    T    C        0      0        2 
  17 chr17_64605832     HCab    T    C        1      2        2 
  17 chr17_64605832     HPrz    T    C        1      2        2 
  17 chr17_64605832     ZBoe    T    C        0      0        2 
  17 chr17_64605832     ZGre    T    C        0      0        2 
  17 chr17_64605832     ZHar    T    C        0      0        2 
  17 chr17_64605832   Sample    T    C        0      0        2 
  17 chr17_64618648     AAsi    C    T        0      0        2 
  17 chr17_64618648     AKia    C    T        0      0        2 
  17 chr17_64618648     AOna    C    T        0      0        2 
  17 chr17_64618648     ASom    C    T        0      0        2 
  17 chr17_64618648     HCab    C    T        0      0        2 
  17 chr17_64618648     HPrz    C    T        0      0        2 
  17 chr17_64618648     ZBoe    C    T      0.5      1        2 
  17 chr17_64618648     ZGre    C    T        0      0        2 
  17 chr17_64618648     ZHar    C    T        0      0        2 
  17 chr17_64618648   Sample    C    T        0      0        2 
  17 chr17_64626684     AAsi    A    G        0      0        2 
  17 chr17_64626684     AKia    A    G        0      0        2 
  17 chr17_64626684     AOna    A    G        0      0        2 
  17 chr17_64626684     ASom    A    G        0      0        2 
  17 chr17_64626684     HCab    A    G      0.5      1        2 
  17 chr17_64626684     HPrz    A    G        1      2        2 
  17 chr17_64626684     ZBoe    A    G        0      0        2 
  17 chr17_64626684     ZGre    A    G        0      0        2 
  17 chr17_64626684     ZHar    A    G        0      0        2 
  17 chr17_64626684   Sample    A    G        0      0        2 
  17 chr17_64648431     AAsi    G    A        0      0        2 
  17 chr17_64648431     AKia    G    A        0      0        2 
  17 chr17_64648431     AOna    G    A        0      0        2 
  17 chr17_64648431     ASom    G    A        0      0        2 
  17 chr17_64648431     HCab    G    A        0      0        2 
  17 chr17_64648431     HPrz    G    A        0      0        2 
  17 chr17_64648431     ZBoe    G    A      0.5      1        2 
  17 chr17_64648431     ZGre    G    A        0      0        2 
  17 chr17_64648431     ZHar    G    A        0      0        2 
  17 chr17_64648431   Sample    G    A        0      0        2 
  17 chr17_64654156     AAsi    A    G        0      0        2 
  17 chr17_64654156     AKia    A    G        0      0        2 
  17 chr17_64654156     AOna    A    G        0      0        2 
  17 chr17_64654156     ASom    A    G        0      0        2 
  17 chr17_64654156     HCab    A    G        1      2        2 
  17 chr17_64654156     HPrz    A    G        1      2        2 
  17 chr17_64654156     ZBoe    A    G        0      0        2 
  17 chr17_64654156     ZGre    A    G        0      0        2 
  17 chr17_64654156     ZHar    A    G        0      0        2 
  17 chr17_64654156   Sample    A    G        0      0        2 
  17 chr17_64658615     AAsi    T    G        0      0        2 
  17 chr17_64658615     AKia    T    G        0      0        2 
  17 chr17_64658615     AOna    T    G        0      0        2 
  17 chr17_64658615     ASom    T    G        0      0        2 
  17 chr17_64658615     HCab    T    G        1      2        2 
  17 chr17_64658615     HPrz    T    G        1      2        2 
  17 chr17_64658615     ZBoe    T    G        0      0        2 
  17 chr17_64658615     ZGre    T    G        0      0        2 
  17 chr17_64658615     ZHar    T    G        0      0        2 
  17 chr17_64658615   Sample    T    G        0      0        2 
  17 chr17_64661209     AAsi    A    G        0      0        2 
  17 chr17_64661209     AKia    A    G        1      2        2 
  17 chr17_64661209     AOna    A    G        0      0        2 
  17 chr17_64661209     ASom    A    G        0      0        2 
  17 chr17_64661209     HCab    A    G        0      0        2 
  17 chr17_64661209     HPrz    A    G        0      0        2 
  17 chr17_64661209     ZBoe    A    G        0      0        2 
  17 chr17_64661209     ZGre    A    G        0      0        2 
  17 chr17_64661209     ZHar    A    G        0      0        2 
  17 chr17_64661209   Sample    A    G        0      0        2 
  17 chr17_64663528     AAsi    C    A        0      0        2 
  17 chr17_64663528     AKia    C    A        0      0        2 
  17 chr17_64663528     AOna    C    A        0      0        2 
  17 chr17_64663528     ASom    C    A        0      0        2 
  17 chr17_64663528     HCab    C    A        1      2        2 
  17 chr17_64663528     HPrz    C    A        1      2        2 
  17 chr17_64663528     ZBoe    C    A        0      0        2 
  17 chr17_64663528     ZGre    C    A        0      0        2 
  17 chr17_64663528     ZHar    C    A        0      0        2 
  17 chr17_64663528   Sample    C    A        0      0        2 
  17 chr17_64664623     AAsi    A    G        0      0        2 
  17 chr17_64664623     AKia    A    G        1      2        2 
  17 chr17_64664623     AOna    A    G        0      0        2 
  17 chr17_64664623     ASom    A    G        0      0        2 
  17 chr17_64664623     HCab    A    G        0      0        2 
  17 chr17_64664623     HPrz    A    G        0      0        2 
  17 chr17_64664623     ZBoe    A    G        0      0        2 
  17 chr17_64664623     ZGre    A    G        0      0        2 
  17 chr17_64664623     ZHar    A    G        0      0        2 
  17 chr17_64664623   Sample    A    G        0      0        2 
  17 chr17_64667652     AAsi    T    C        0      0        2 
  17 chr17_64667652     AKia    T    C        0      0        2 
  17 chr17_64667652     AOna    T    C        0      0        2 
  17 chr17_64667652     ASom    T    C        0      0        2 
  17 chr17_64667652     HCab    T    C        0      0        2 
  17 chr17_64667652     HPrz    T    C        0      0        2 
  17 chr17_64667652     ZBoe    T    C        0      0        2 
  17 chr17_64667652     ZGre    T    C        0      0        2 
  17 chr17_64667652     ZHar    T    C        1      2        2 
  17 chr17_64667652   Sample    T    C        0      0        2 
  17 chr17_64670581     AAsi    A    G        0      0        2 
  17 chr17_64670581     AKia    A    G        0      0        2 
  17 chr17_64670581     AOna    A    G        0      0        2 
  17 chr17_64670581     ASom    A    G        0      0        2 
  17 chr17_64670581     HCab    A    G        1      2        2 
  17 chr17_64670581     HPrz    A    G        1      2        2 
  17 chr17_64670581     ZBoe    A    G        0      0        2 
  17 chr17_64670581     ZGre    A    G        0      0        2 
  17 chr17_64670581     ZHar    A    G        0      0        2 
  17 chr17_64670581   Sample    A    G        0      0        2 
  17 chr17_64678762     AAsi    T    C        1      2        2 
  17 chr17_64678762     AKia    T    C        0      0        2 
  17 chr17_64678762     AOna    T    C        0      0        2 
  17 chr17_64678762     ASom    T    C        1      2        2 
  17 chr17_64678762     HCab    T    C        0      0        2 
  17 chr17_64678762     HPrz    T    C        0      0        2 
  17 chr17_64678762     ZBoe    T    C        0      0        2 
  17 chr17_64678762     ZGre    T    C        0      0        2 
  17 chr17_64678762     ZHar    T    C        0      0        2 
  17 chr17_64678762   Sample    T    C        1      2        2 
  17 chr17_64679070     AAsi    A    G        0      0        2 
  17 chr17_64679070     AKia    A    G        0      0        2 
  17 chr17_64679070     AOna    A    G        0      0        2 
  17 chr17_64679070     ASom    A    G        0      0        2 
  17 chr17_64679070     HCab    A    G        0      0        2 
  17 chr17_64679070     HPrz    A    G        0      0        2 
  17 chr17_64679070     ZBoe    A    G        0      0        2 
  17 chr17_64679070     ZGre    A    G      0.5      1        2 
  17 chr17_64679070     ZHar    A    G        0      0        2 
  17 chr17_64679070   Sample    A    G        0      0        2 
  17 chr17_64701512     AAsi    G    A        0      0        2 
  17 chr17_64701512     AKia    G    A        0      0        2 
  17 chr17_64701512     AOna    G    A        0      0        2 
  17 chr17_64701512     ASom    G    A        0      0        2 
  17 chr17_64701512     HCab    G    A        1      2        2 
  17 chr17_64701512     HPrz    G    A        1      2        2 
  17 chr17_64701512     ZBoe    G    A        0      0        2 
  17 chr17_64701512     ZGre    G    A        0      0        2 
  17 chr17_64701512     ZHar    G    A        0      0        2 
  17 chr17_64701512   Sample    G    A        0      0        2 
  17 chr17_64704100     AAsi    T    C        0      0        2 
  17 chr17_64704100     AKia    T    C        0      0        2 
  17 chr17_64704100     AOna    T    C        0      0        2 
  17 chr17_64704100     ASom    T    C        0      0        2 
  17 chr17_64704100     HCab    T    C      0.5      1        2 
  17 chr17_64704100     HPrz    T    C        0      0        2 
  17 chr17_64704100     ZBoe    T    C        0      0        2 
  17 chr17_64704100     ZGre    T    C        0      0        2 
  17 chr17_64704100     ZHar    T    C        0      0        2 
  17 chr17_64704100   Sample    T    C        0      0        2 
  17 chr17_64714627     AAsi    T    C        1      2        2 
  17 chr17_64714627     AKia    T    C        0      0        2 
  17 chr17_64714627     AOna    T    C        0      0        2 
  17 chr17_64714627     ASom    T    C        1      2        2 
  17 chr17_64714627     HCab    T    C        0      0        2 
  17 chr17_64714627     HPrz    T    C        0      0        2 
  17 chr17_64714627     ZBoe    T    C        0      0        2 
  17 chr17_64714627     ZGre    T    C        0      0        2 
  17 chr17_64714627     ZHar    T    C        0      0        2 
  17 chr17_64714627   Sample    T    C        1      2        2 
  17 chr17_64720202     AAsi    G    A        0      0        2 
  17 chr17_64720202     AKia    G    A        0      0        2 
  17 chr17_64720202     AOna    G    A        0      0        2 
  17 chr17_64720202     ASom    G    A        0      0        2 
  17 chr17_64720202     HCab    G    A        0      0        2 
  17 chr17_64720202     HPrz    G    A        0      0        2 
  17 chr17_64720202     ZBoe    G    A        0      0        2 
  17 chr17_64720202     ZGre    G    A      0.5      1        2 
  17 chr17_64720202     ZHar    G    A        0      0        2 
  17 chr17_64720202   Sample    G    A        0      0        2 
  17 chr17_64723050     AAsi    C    T        0      0        2 
  17 chr17_64723050     AKia    C    T        0      0        2 
  17 chr17_64723050     AOna    C    T        0      0        2 
  17 chr17_64723050     ASom    C    T        0      0        2 
  17 chr17_64723050     HCab    C    T        1      2        2 
  17 chr17_64723050     HPrz    C    T        1      2        2 
  17 chr17_64723050     ZBoe    C    T        0      0        2 
  17 chr17_64723050     ZGre    C    T        0      0        2 
  17 chr17_64723050     ZHar    C    T        0      0        2 
  17 chr17_64723050   Sample    C    T        0      0        2 
  17 chr17_64732647     AAsi    T    C        0      0        2 
  17 chr17_64732647     AKia    T    C        0      0        2 
  17 chr17_64732647     AOna    T    C        0      0        2 
  17 chr17_64732647     ASom    T    C        0      0        2 
  17 chr17_64732647     HCab    T    C        0      0        2 
  17 chr17_64732647     HPrz    T    C        0      0        2 
  17 chr17_64732647     ZBoe    T    C        0      0        2 
  17 chr17_64732647     ZGre    T    C      0.5      1        2 
  17 chr17_64732647     ZHar    T    C        0      0        2 
  17 chr17_64732647   Sample    T    C        0      0        2 
  17 chr17_64736610     AAsi    G    A        0      0        2 
  17 chr17_64736610     AKia    G    A        1      2        2 
  17 chr17_64736610     AOna    G    A        0      0        2 
  17 chr17_64736610     ASom    G    A        0      0        2 
  17 chr17_64736610     HCab    G    A        0      0        2 
  17 chr17_64736610     HPrz    G    A        0      0        2 
  17 chr17_64736610     ZBoe    G    A        0      0        2 
  17 chr17_64736610     ZGre    G    A        0      0        2 
  17 chr17_64736610     ZHar    G    A        0      0        2 
  17 chr17_64736610   Sample    G    A        0      0        2 
  17 chr17_64738781     AAsi    T    C        1      2        2 
  17 chr17_64738781     AKia    T    C        0      0        2 
  17 chr17_64738781     AOna    T    C        0      0        2 
  17 chr17_64738781     ASom    T    C        1      2        2 
  17 chr17_64738781     HCab    T    C        0      0        2 
  17 chr17_64738781     HPrz    T    C        0      0        2 
  17 chr17_64738781     ZBoe    T    C      0.5      1        2 
  17 chr17_64738781     ZGre    T    C        0      0        2 
  17 chr17_64738781     ZHar    T    C        0      0        2 
  17 chr17_64738781   Sample    T    C        1      2        2 
  17 chr17_64746728     AAsi    G    T      0.5      1        2 
  17 chr17_64746728     AKia    G    T        0      0        2 
  17 chr17_64746728     AOna    G    T        0      0        2 
  17 chr17_64746728     ASom    G    T        0      0        2 
  17 chr17_64746728     HCab    G    T        0      0        2 
  17 chr17_64746728     HPrz    G    T        0      0        2 
  17 chr17_64746728     ZBoe    G    T        0      0        2 
  17 chr17_64746728     ZGre    G    T        0      0        2 
  17 chr17_64746728     ZHar    G    T        0      0        2 
  17 chr17_64746728   Sample    G    T        0      0        2 
  17 chr17_64755346     AAsi    T    C        0      0        2 
  17 chr17_64755346     AKia    T    C        0      0        2 
  17 chr17_64755346     AOna    T    C        0      0        2 
  17 chr17_64755346     ASom    T    C        0      0        2 
  17 chr17_64755346     HCab    T    C        1      2        2 
  17 chr17_64755346     HPrz    T    C        1      2        2 
  17 chr17_64755346     ZBoe    T    C        0      0        2 
  17 chr17_64755346     ZGre    T    C        0      0        2 
  17 chr17_64755346     ZHar    T    C        0      0        2 
  17 chr17_64755346   Sample    T    C        0      0        2 
  17 chr17_64757302     AAsi    G    C        0      0        2 
  17 chr17_64757302     AKia    G    C        1      2        2 
  17 chr17_64757302     AOna    G    C        1      2        2 
  17 chr17_64757302     ASom    G    C        0      0        2 
  17 chr17_64757302     HCab    G    C        0      0        2 
  17 chr17_64757302     HPrz    G    C        0      0        2 
  17 chr17_64757302     ZBoe    G    C        0      0        2 
  17 chr17_64757302     ZGre    G    C        0      0        2 
  17 chr17_64757302     ZHar    G    C        0      0        2 
  17 chr17_64757302   Sample    G    C        0      0        2 
  17 chr17_64759228     AAsi    G    A        0      0        2 
  17 chr17_64759228     AKia    G    A        0      0        2 
  17 chr17_64759228     AOna    G    A        0      0        2 
  17 chr17_64759228     ASom    G    A        0      0        2 
  17 chr17_64759228     HCab    G    A        0      0        2 
  17 chr17_64759228     HPrz    G    A        0      0        2 
  17 chr17_64759228     ZBoe    G    A      0.5      1        2 
  17 chr17_64759228     ZGre    G    A        0      0        2 
  17 chr17_64759228     ZHar    G    A        0      0        2 
  17 chr17_64759228   Sample    G    A        0      0        2 
  17 chr17_64759436     AAsi    G    A        1      2        2 
  17 chr17_64759436     AKia    G    A        0      0        2 
  17 chr17_64759436     AOna    G    A        0      0        2 
  17 chr17_64759436     ASom    G    A        1      2        2 
  17 chr17_64759436     HCab    G    A        0      0        2 
  17 chr17_64759436     HPrz    G    A        0      0        2 
  17 chr17_64759436     ZBoe    G    A        0      0        2 
  17 chr17_64759436     ZGre    G    A        0      0        2 
  17 chr17_64759436     ZHar    G    A        0      0        2 
  17 chr17_64759436   Sample    G    A        1      2        2 
  17 chr17_64763183     AAsi    C    T        0      0        2 
  17 chr17_64763183     AKia    C    T        0      0        2 
  17 chr17_64763183     AOna    C    T        0      0        2 
  17 chr17_64763183     ASom    C    T        0      0        2 
  17 chr17_64763183     HCab    C    T        1      2        2 
  17 chr17_64763183     HPrz    C    T        1      2        2 
  17 chr17_64763183     ZBoe    C    T        0      0        2 
  17 chr17_64763183     ZGre    C    T        0      0        2 
  17 chr17_64763183     ZHar    C    T        0      0        2 
  17 chr17_64763183   Sample    C    T        0      0        2 
  17 chr17_64777643     AAsi    C    T        0      0        2 
  17 chr17_64777643     AKia    C    T        0      0        2 
  17 chr17_64777643     AOna    C    T        0      0        2 
  17 chr17_64777643     ASom    C    T        0      0        2 
  17 chr17_64777643     HCab    C    T        1      2        2 
  17 chr17_64777643     HPrz    C    T        1      2        2 
  17 chr17_64777643     ZBoe    C    T        0      0        2 
  17 chr17_64777643     ZGre    C    T        0      0        2 
  17 chr17_64777643     ZHar    C    T        0      0        2 
  17 chr17_64777643   Sample    C    T        0      0        2 
  17 chr17_64777763     AAsi    T    C        0      0        2 
  17 chr17_64777763     AKia    T    C        0      0        2 
  17 chr17_64777763     AOna    T    C        0      0        2 
  17 chr17_64777763     ASom    T    C        0      0        2 
  17 chr17_64777763     HCab    T    C        1      2        2 
  17 chr17_64777763     HPrz    T    C        1      2        2 
  17 chr17_64777763     ZBoe    T    C        0      0        2 
  17 chr17_64777763     ZGre    T    C        0      0        2 
  17 chr17_64777763     ZHar    T    C        0      0        2 
  17 chr17_64777763   Sample    T    C        0      0        2 
  17 chr17_64786613     AAsi    C    T        0      0        2 
  17 chr17_64786613     AKia    C    T        0      0        2 
  17 chr17_64786613     AOna    C    T        0      0        2 
  17 chr17_64786613     ASom    C    T        0      0        2 
  17 chr17_64786613     HCab    C    T        1      2        2 
  17 chr17_64786613     HPrz    C    T        1      2        2 
  17 chr17_64786613     ZBoe    C    T        0      0        2 
  17 chr17_64786613     ZGre    C    T        0      0        2 
  17 chr17_64786613     ZHar    C    T        0      0        2 
  17 chr17_64786613   Sample    C    T        0      0        2 
  17 chr17_64796859     AAsi    C    T        0      0        2 
  17 chr17_64796859     AKia    C    T      0.5      1        2 
  17 chr17_64796859     AOna    C    T        0      0        2 
  17 chr17_64796859     ASom    C    T        0      0        2 
  17 chr17_64796859     HCab    C    T        0      0        2 
  17 chr17_64796859     HPrz    C    T        0      0        2 
  17 chr17_64796859     ZBoe    C    T        0      0        2 
  17 chr17_64796859     ZGre    C    T        0      0        2 
  17 chr17_64796859     ZHar    C    T        0      0        2 
  17 chr17_64796859   Sample    C    T        0      0        2 
  17 chr17_64811413     AAsi    G    A        0      0        2 
  17 chr17_64811413     AKia    G    A        0      0        2 
  17 chr17_64811413     AOna    G    A        0      0        2 
  17 chr17_64811413     ASom    G    A        0      0        2 
  17 chr17_64811413     HCab    G    A        0      0        2 
  17 chr17_64811413     HPrz    G    A        0      0        2 
  17 chr17_64811413     ZBoe    G    A        1      2        2 
  17 chr17_64811413     ZGre    G    A        1      2        2 
  17 chr17_64811413     ZHar    G    A        1      2        2 
  17 chr17_64811413   Sample    G    A        0      0        2 
  17 chr17_64823691     AAsi    T    C        0      0        2 
  17 chr17_64823691     AKia    T    C        0      0        2 
  17 chr17_64823691     AOna    T    C        0      0        2 
  17 chr17_64823691     ASom    T    C        0      0        2 
  17 chr17_64823691     HCab    T    C        0      0        2 
  17 chr17_64823691     HPrz    T    C        0      0        2 
  17 chr17_64823691     ZBoe    T    C        0      0        2 
  17 chr17_64823691     ZGre    T    C        0      0        2 
  17 chr17_64823691     ZHar    T    C        1      2        2 
  17 chr17_64823691   Sample    T    C        0      0        2 
  17 chr17_64825019     AAsi    G    T        0      0        2 
  17 chr17_64825019     AKia    G    T      0.5      1        2 
  17 chr17_64825019     AOna    G    T        0      0        2 
  17 chr17_64825019     ASom    G    T        0      0        2 
  17 chr17_64825019     HCab    G    T        0      0        2 
  17 chr17_64825019     HPrz    G    T        0      0        2 
  17 chr17_64825019     ZBoe    G    T        0      0        2 
  17 chr17_64825019     ZGre    G    T        0      0        2 
  17 chr17_64825019     ZHar    G    T        0      0        2 
  17 chr17_64825019   Sample    G    T        0      0        2 
  17 chr17_64827049     AAsi    C    T        0      0        2 
  17 chr17_64827049     AKia    C    T        0      0        2 
  17 chr17_64827049     AOna    C    T        0      0        2 
  17 chr17_64827049     ASom    C    T        0      0        2 
  17 chr17_64827049     HCab    C    T        1      2        2 
  17 chr17_64827049     HPrz    C    T        1      2        2 
  17 chr17_64827049     ZBoe    C    T        0      0        2 
  17 chr17_64827049     ZGre    C    T        0      0        2 
  17 chr17_64827049     ZHar    C    T        0      0        2 
  17 chr17_64827049   Sample    C    T        0      0        2 
  17 chr17_64827100     AAsi    C    T        0      0        2 
  17 chr17_64827100     AKia    C    T        0      0        2 
  17 chr17_64827100     AOna    C    T        0      0        2 
  17 chr17_64827100     ASom    C    T        0      0        2 
  17 chr17_64827100     HCab    C    T        1      2        2 
  17 chr17_64827100     HPrz    C    T        1      2        2 
  17 chr17_64827100     ZBoe    C    T        0      0        2 
  17 chr17_64827100     ZGre    C    T        0      0        2 
  17 chr17_64827100     ZHar    C    T        0      0        2 
  17 chr17_64827100   Sample    C    T        0      0        2 
  17 chr17_64829510     AAsi    C    T        0      0        2 
  17 chr17_64829510     AKia    C    T        0      0        2 
  17 chr17_64829510     AOna    C    T        0      0        2 
  17 chr17_64829510     ASom    C    T        0      0        2 
  17 chr17_64829510     HCab    C    T      0.5      1        2 
  17 chr17_64829510     HPrz    C    T        0      0        2 
  17 chr17_64829510     ZBoe    C    T        0      0        2 
  17 chr17_64829510     ZGre    C    T        0      0        2 
  17 chr17_64829510     ZHar    C    T        0      0        2 
  17 chr17_64829510   Sample    C    T        0      0        2 
  17 chr17_64831196     AAsi    C    A        0      0        2 
  17 chr17_64831196     AKia    C    A        0      0        2 
  17 chr17_64831196     AOna    C    A        0      0        2 
  17 chr17_64831196     ASom    C    A        0      0        2 
  17 chr17_64831196     HCab    C    A        1      2        2 
  17 chr17_64831196     HPrz    C    A        1      2        2 
  17 chr17_64831196     ZBoe    C    A        0      0        2 
  17 chr17_64831196     ZGre    C    A        0      0        2 
  17 chr17_64831196     ZHar    C    A        0      0        2 
  17 chr17_64831196   Sample    C    A        0      0        2 
  17 chr17_64833397     AAsi    T    C        0      0        2 
  17 chr17_64833397     AKia    T    C        0      0        2 
  17 chr17_64833397     AOna    T    C        0      0        2 
  17 chr17_64833397     ASom    T    C        0      0        2 
  17 chr17_64833397     HCab    T    C      0.5      1        2 
  17 chr17_64833397     HPrz    T    C        0      0        2 
  17 chr17_64833397     ZBoe    T    C        0      0        2 
  17 chr17_64833397     ZGre    T    C        0      0        2 
  17 chr17_64833397     ZHar    T    C        0      0        2 
  17 chr17_64833397   Sample    T    C        0      0        2 
  17 chr17_64836219     AAsi    A    C        0      0        2 
  17 chr17_64836219     AKia    A    C      0.5      1        2 
  17 chr17_64836219     AOna    A    C        1      2        2 
  17 chr17_64836219     ASom    A    C        0      0        2 
  17 chr17_64836219     HCab    A    C        0      0        2 
  17 chr17_64836219     HPrz    A    C        0      0        2 
  17 chr17_64836219     ZBoe    A    C        0      0        2 
  17 chr17_64836219     ZGre    A    C        0      0        2 
  17 chr17_64836219     ZHar    A    C        0      0        2 
  17 chr17_64836219   Sample    A    C        0      0        2 
  17 chr17_64847414     AAsi    C    T        0      0        2 
  17 chr17_64847414     AKia    C    T        0      0        2 
  17 chr17_64847414     AOna    C    T        0      0        2 
  17 chr17_64847414     ASom    C    T        0      0        2 
  17 chr17_64847414     HCab    C    T        0      0        2 
  17 chr17_64847414     HPrz    C    T        0      0        2 
  17 chr17_64847414     ZBoe    C    T        1      2        2 
  17 chr17_64847414     ZGre    C    T        0      0        2 
  17 chr17_64847414     ZHar    C    T        0      0        2 
  17 chr17_64847414   Sample    C    T        0      0        2 
  17 chr17_64849153     AAsi    G    T        0      0        2 
  17 chr17_64849153     AKia    G    T        0      0        2 
  17 chr17_64849153     AOna    G    T        0      0        2 
  17 chr17_64849153     ASom    G    T        0      0        2 
  17 chr17_64849153     HCab    G    T        1      2        2 
  17 chr17_64849153     HPrz    G    T        1      2        2 
  17 chr17_64849153     ZBoe    G    T        0      0        2 
  17 chr17_64849153     ZGre    G    T        0      0        2 
  17 chr17_64849153     ZHar    G    T        0      0        2 
  17 chr17_64849153   Sample    G    T        0      0        2 
  17 chr17_64855434     AAsi    T    A        0      0        2 
  17 chr17_64855434     AKia    T    A        0      0        2 
  17 chr17_64855434     AOna    T    A        0      0        2 
  17 chr17_64855434     ASom    T    A        0      0        2 
  17 chr17_64855434     HCab    T    A        0      0        2 
  17 chr17_64855434     HPrz    T    A        0      0        2 
  17 chr17_64855434     ZBoe    T    A        0      0        2 
  17 chr17_64855434     ZGre    T    A        0      0        2 
  17 chr17_64855434     ZHar    T    A      0.5      1        2 
  17 chr17_64855434   Sample    T    A        0      0        2 
  17 chr17_64859291     AAsi    C    T        0      0        2 
  17 chr17_64859291     AKia    C    T        0      0        2 
  17 chr17_64859291     AOna    C    T        0      0        2 
  17 chr17_64859291     ASom    C    T        0      0        2 
  17 chr17_64859291     HCab    C    T        0      0        2 
  17 chr17_64859291     HPrz    C    T        0      0        2 
  17 chr17_64859291     ZBoe    C    T        0      0        2 
  17 chr17_64859291     ZGre    C    T        0      0        2 
  17 chr17_64859291     ZHar    C    T        1      2        2 
  17 chr17_64859291   Sample    C    T        0      0        2 
  17 chr17_64862490     AAsi    T    A        0      0        2 
  17 chr17_64862490     AKia    T    A        0      0        2 
  17 chr17_64862490     AOna    T    A        0      0        2 
  17 chr17_64862490     ASom    T    A        0      0        2 
  17 chr17_64862490     HCab    T    A        0      0        2 
  17 chr17_64862490     HPrz    T    A        0      0        2 
  17 chr17_64862490     ZBoe    T    A        0      0        2 
  17 chr17_64862490     ZGre    T    A      0.5      1        2 
  17 chr17_64862490     ZHar    T    A        0      0        2 
  17 chr17_64862490   Sample    T    A        0      0        2 
  17 chr17_64873363     AAsi    T    C        0      0        2 
  17 chr17_64873363     AKia    T    C        0      0        2 
  17 chr17_64873363     AOna    T    C        0      0        2 
  17 chr17_64873363     ASom    T    C        0      0        2 
  17 chr17_64873363     HCab    T    C        0      0        2 
  17 chr17_64873363     HPrz    T    C        0      0        2 
  17 chr17_64873363     ZBoe    T    C        0      0        2 
  17 chr17_64873363     ZGre    T    C        0      0        2 
  17 chr17_64873363     ZHar    T    C        1      2        2 
  17 chr17_64873363   Sample    T    C        0      0        2 
  17 chr17_64873781     AAsi    G    A        0      0        2 
  17 chr17_64873781     AKia    G    A        0      0        2 
  17 chr17_64873781     AOna    G    A        0      0        2 
  17 chr17_64873781     ASom    G    A        0      0        2 
  17 chr17_64873781     HCab    G    A        0      0        2 
  17 chr17_64873781     HPrz    G    A        0      0        2 
  17 chr17_64873781     ZBoe    G    A        1      2        2 
  17 chr17_64873781     ZGre    G    A        0      0        2 
  17 chr17_64873781     ZHar    G    A        0      0        2 
  17 chr17_64873781   Sample    G    A        0      0        2 
  17 chr17_64878647     AAsi    T    C        0      0        2 
  17 chr17_64878647     AKia    T    C        0      0        2 
  17 chr17_64878647     AOna    T    C        0      0        2 
  17 chr17_64878647     ASom    T    C        0      0        2 
  17 chr17_64878647     HCab    T    C        0      0        2 
  17 chr17_64878647     HPrz    T    C        0      0        2 
  17 chr17_64878647     ZBoe    T    C      0.5      1        2 
  17 chr17_64878647     ZGre    T    C        0      0        2 
  17 chr17_64878647     ZHar    T    C        0      0        2 
  17 chr17_64878647   Sample    T    C        0      0        2 
  17 chr17_64883636     AAsi    G    T        0      0        2 
  17 chr17_64883636     AKia    G    T        0      0        2 
  17 chr17_64883636     AOna    G    T        0      0        2 
  17 chr17_64883636     ASom    G    T        0      0        2 
  17 chr17_64883636     HCab    G    T        1      2        2 
  17 chr17_64883636     HPrz    G    T        1      2        2 
  17 chr17_64883636     ZBoe    G    T        0      0        2 
  17 chr17_64883636     ZGre    G    T        0      0        2 
  17 chr17_64883636     ZHar    G    T        0      0        2 
  17 chr17_64883636   Sample    G    T        0      0        2 
  17 chr17_64887083     AAsi    G    A        0      0        2 
  17 chr17_64887083     AKia    G    A        0      0        2 
  17 chr17_64887083     AOna    G    A        0      0        2 
  17 chr17_64887083     ASom    G    A        0      0        2 
  17 chr17_64887083     HCab    G    A        1      2        2 
  17 chr17_64887083     HPrz    G    A        1      2        2 
  17 chr17_64887083     ZBoe    G    A        0      0        2 
  17 chr17_64887083     ZGre    G    A        0      0        2 
  17 chr17_64887083     ZHar    G    A        0      0        2 
  17 chr17_64887083   Sample    G    A        0      0        2 
  17 chr17_64893260     AAsi    A    G        0      0        2 
  17 chr17_64893260     AKia    A    G        0      0        2 
  17 chr17_64893260     AOna    A    G        0      0        2 
  17 chr17_64893260     ASom    A    G        0      0        2 
  17 chr17_64893260     HCab    A    G        1      2        2 
```
