## Supplementary File 5. Zonkey (Schubert et al. 2017) report for donkey specimen Ancient5. for "No genetic evidence yet for hinnies at Mazongshan (400-160 BCE), northwestern China": incl_ts.frq.strat (part 205 of 295)

```
  17 chr17_64893260     HPrz    A    G        1      2        2 
  17 chr17_64893260     ZBoe    A    G        0      0        2 
  17 chr17_64893260     ZGre    A    G        0      0        2 
  17 chr17_64893260     ZHar    A    G        0      0        2 
  17 chr17_64893260   Sample    A    G        0      0        2 
  17 chr17_64895663     AAsi    T    C        0      0        2 
  17 chr17_64895663     AKia    T    C        0      0        2 
  17 chr17_64895663     AOna    T    C        0      0        2 
  17 chr17_64895663     ASom    T    C        0      0        2 
  17 chr17_64895663     HCab    T    C        0      0        2 
  17 chr17_64895663     HPrz    T    C        0      0        2 
  17 chr17_64895663     ZBoe    T    C      0.5      1        2 
  17 chr17_64895663     ZGre    T    C        0      0        2 
  17 chr17_64895663     ZHar    T    C        0      0        2 
  17 chr17_64895663   Sample    T    C        0      0        2 
  17 chr17_64903338     AAsi    C    T        0      0        2 
  17 chr17_64903338     AKia    C    T        0      0        2 
  17 chr17_64903338     AOna    C    T        0      0        2 
  17 chr17_64903338     ASom    C    T        0      0        2 
  17 chr17_64903338     HCab    C    T        1      2        2 
  17 chr17_64903338     HPrz    C    T        1      2        2 
  17 chr17_64903338     ZBoe    C    T        0      0        2 
  17 chr17_64903338     ZGre    C    T        0      0        2 
  17 chr17_64903338     ZHar    C    T        0      0        2 
  17 chr17_64903338   Sample    C    T        0      0        2 
  17 chr17_64913414     AAsi    A    G        0      0        2 
  17 chr17_64913414     AKia    A    G      0.5      1        2 
  17 chr17_64913414     AOna    A    G        0      0        2 
  17 chr17_64913414     ASom    A    G        0      0        2 
  17 chr17_64913414     HCab    A    G        0      0        2 
  17 chr17_64913414     HPrz    A    G        0      0        2 
  17 chr17_64913414     ZBoe    A    G        0      0        2 
  17 chr17_64913414     ZGre    A    G        0      0        2 
  17 chr17_64913414     ZHar    A    G        0      0        2 
  17 chr17_64913414   Sample    A    G        0      0        2 
  17 chr17_64924999     AAsi    G    A        0      0        2 
  17 chr17_64924999     AKia    G    A        0      0        2 
  17 chr17_64924999     AOna    G    A        0      0        2 
  17 chr17_64924999     ASom    G    A        0      0        2 
  17 chr17_64924999     HCab    G    A        1      2        2 
  17 chr17_64924999     HPrz    G    A        1      2        2 
  17 chr17_64924999     ZBoe    G    A        0      0        2 
  17 chr17_64924999     ZGre    G    A        0      0        2 
  17 chr17_64924999     ZHar    G    A        0      0        2 
  17 chr17_64924999   Sample    G    A        0      0        2 
  17 chr17_64932875     AAsi    T    C        1      2        2 
  17 chr17_64932875     AKia    T    C        0      0        2 
  17 chr17_64932875     AOna    T    C        0      0        2 
  17 chr17_64932875     ASom    T    C        1      2        2 
  17 chr17_64932875     HCab    T    C        0      0        2 
  17 chr17_64932875     HPrz    T    C        0      0        2 
  17 chr17_64932875     ZBoe    T    C        0      0        2 
  17 chr17_64932875     ZGre    T    C        0      0        2 
  17 chr17_64932875     ZHar    T    C        0      0        2 
  17 chr17_64932875   Sample    T    C        1      2        2 
  17 chr17_64945489     AAsi    C    A        0      0        2 
  17 chr17_64945489     AKia    C    A        0      0        2 
  17 chr17_64945489     AOna    C    A        0      0        2 
  17 chr17_64945489     ASom    C    A        0      0        2 
  17 chr17_64945489     HCab    C    A        0      0        2 
  17 chr17_64945489     HPrz    C    A        0      0        2 
  17 chr17_64945489     ZBoe    C    A        1      2        2 
  17 chr17_64945489     ZGre    C    A        0      0        2 
  17 chr17_64945489     ZHar    C    A        0      0        2 
  17 chr17_64945489   Sample    C    A        0      0        2 
  17 chr17_64945724     AAsi    C    T        0      0        2 
  17 chr17_64945724     AKia    C    T        0      0        2 
  17 chr17_64945724     AOna    C    T        0      0        2 
  17 chr17_64945724     ASom    C    T        0      0        2 
  17 chr17_64945724     HCab    C    T        0      0        2 
  17 chr17_64945724     HPrz    C    T        0      0        2 
  17 chr17_64945724     ZBoe    C    T        0      0        2 
  17 chr17_64945724     ZGre    C    T        0      0        2 
  17 chr17_64945724     ZHar    C    T      0.5      1        2 
  17 chr17_64945724   Sample    C    T        0      0        2 
  17 chr17_64952913     AAsi    C    T        0      0        2 
  17 chr17_64952913     AKia    C    T        0      0        2 
  17 chr17_64952913     AOna    C    T        0      0        2 
  17 chr17_64952913     ASom    C    T        0      0        2 
  17 chr17_64952913     HCab    C    T        1      2        2 
  17 chr17_64952913     HPrz    C    T        1      2        2 
  17 chr17_64952913     ZBoe    C    T        0      0        2 
  17 chr17_64952913     ZGre    C    T        0      0        2 
  17 chr17_64952913     ZHar    C    T        0      0        2 
  17 chr17_64952913   Sample    C    T        0      0        2 
  17 chr17_64967975     AAsi    C    T        0      0        2 
  17 chr17_64967975     AKia    C    T        0      0        2 
  17 chr17_64967975     AOna    C    T        0      0        2 
  17 chr17_64967975     ASom    C    T        0      0        2 
  17 chr17_64967975     HCab    C    T        0      0        2 
  17 chr17_64967975     HPrz    C    T      0.5      1        2 
  17 chr17_64967975     ZBoe    C    T        0      0        2 
  17 chr17_64967975     ZGre    C    T        0      0        2 
  17 chr17_64967975     ZHar    C    T        0      0        2 
  17 chr17_64967975   Sample    C    T        0      0        2 
  17 chr17_64983094     AAsi    T    C        0      0        2 
  17 chr17_64983094     AKia    T    C        0      0        2 
  17 chr17_64983094     AOna    T    C        0      0        2 
  17 chr17_64983094     ASom    T    C        0      0        2 
  17 chr17_64983094     HCab    T    C        0      0        2 
  17 chr17_64983094     HPrz    T    C        0      0        2 
  17 chr17_64983094     ZBoe    T    C        0      0        2 
  17 chr17_64983094     ZGre    T    C      0.5      1        2 
  17 chr17_64983094     ZHar    T    C        0      0        2 
  17 chr17_64983094   Sample    T    C        0      0        2 
  17 chr17_64990280     AAsi    A    G        0      0        2 
  17 chr17_64990280     AKia    A    G        0      0        2 
  17 chr17_64990280     AOna    A    G        0      0        2 
  17 chr17_64990280     ASom    A    G        0      0        2 
  17 chr17_64990280     HCab    A    G        1      2        2 
  17 chr17_64990280     HPrz    A    G      0.5      1        2 
  17 chr17_64990280     ZBoe    A    G        0      0        2 
  17 chr17_64990280     ZGre    A    G        0      0        2 
  17 chr17_64990280     ZHar    A    G        0      0        2 
  17 chr17_64990280   Sample    A    G        0      0        2 
  17 chr17_64992636     AAsi    A    G        0      0        2 
  17 chr17_64992636     AKia    A    G        0      0        2 
  17 chr17_64992636     AOna    A    G        0      0        2 
  17 chr17_64992636     ASom    A    G        0      0        2 
  17 chr17_64992636     HCab    A    G        0      0        2 
  17 chr17_64992636     HPrz    A    G        0      0        2 
  17 chr17_64992636     ZBoe    A    G        0      0        2 
  17 chr17_64992636     ZGre    A    G      0.5      1        2 
  17 chr17_64992636     ZHar    A    G        0      0        2 
  17 chr17_64992636   Sample    A    G        0      0        2 
  17 chr17_65008331     AAsi    C    T        0      0        2 
  17 chr17_65008331     AKia    C    T        0      0        2 
  17 chr17_65008331     AOna    C    T        0      0        2 
  17 chr17_65008331     ASom    C    T        0      0        2 
  17 chr17_65008331     HCab    C    T        1      2        2 
  17 chr17_65008331     HPrz    C    T        1      2        2 
  17 chr17_65008331     ZBoe    C    T        0      0        2 
  17 chr17_65008331     ZGre    C    T        0      0        2 
  17 chr17_65008331     ZHar    C    T        0      0        2 
  17 chr17_65008331   Sample    C    T        0      0        2 
  17 chr17_65008388     AAsi    C    A      0.5      1        2 
  17 chr17_65008388     AKia    C    A        0      0        2 
  17 chr17_65008388     AOna    C    A        0      0        2 
  17 chr17_65008388     ASom    C    A        0      0        2 
  17 chr17_65008388     HCab    C    A        0      0        2 
  17 chr17_65008388     HPrz    C    A        0      0        2 
  17 chr17_65008388     ZBoe    C    A        0      0        2 
  17 chr17_65008388     ZGre    C    A        0      0        2 
  17 chr17_65008388     ZHar    C    A        0      0        2 
  17 chr17_65008388   Sample    C    A        1      2        2 
  17 chr17_65009410     AAsi    A    G        0      0        2 
  17 chr17_65009410     AKia    A    G      0.5      1        2 
  17 chr17_65009410     AOna    A    G        0      0        2 
  17 chr17_65009410     ASom    A    G        0      0        2 
  17 chr17_65009410     HCab    A    G        0      0        2 
  17 chr17_65009410     HPrz    A    G        0      0        2 
  17 chr17_65009410     ZBoe    A    G        0      0        2 
  17 chr17_65009410     ZGre    A    G        0      0        2 
  17 chr17_65009410     ZHar    A    G        0      0        2 
  17 chr17_65009410   Sample    A    G        0      0        2 
  17 chr17_65010022     AAsi    T    C        0      0        2 
  17 chr17_65010022     AKia    T    C        0      0        2 
  17 chr17_65010022     AOna    T    C        0      0        2 
  17 chr17_65010022     ASom    T    C        0      0        2 
  17 chr17_65010022     HCab    T    C        0      0        2 
  17 chr17_65010022     HPrz    T    C        0      0        2 
  17 chr17_65010022     ZBoe    T    C        0      0        2 
  17 chr17_65010022     ZGre    T    C        1      2        2 
  17 chr17_65010022     ZHar    T    C        0      0        2 
  17 chr17_65010022   Sample    T    C        0      0        2 
  17 chr17_65014196     AAsi    G    C        0      0        2 
  17 chr17_65014196     AKia    G    C      0.5      1        2 
  17 chr17_65014196     AOna    G    C        1      2        2 
  17 chr17_65014196     ASom    G    C        0      0        2 
  17 chr17_65014196     HCab    G    C        0      0        2 
  17 chr17_65014196     HPrz    G    C        0      0        2 
  17 chr17_65014196     ZBoe    G    C        0      0        2 
  17 chr17_65014196     ZGre    G    C        0      0        2 
  17 chr17_65014196     ZHar    G    C        0      0        2 
  17 chr17_65014196   Sample    G    C        0      0        2 
  17 chr17_65016574     AAsi    A    C        0      0        2 
  17 chr17_65016574     AKia    A    C        0      0        2 
  17 chr17_65016574     AOna    A    C        0      0        2 
  17 chr17_65016574     ASom    A    C        0      0        2 
  17 chr17_65016574     HCab    A    C        1      2        2 
  17 chr17_65016574     HPrz    A    C        1      2        2 
  17 chr17_65016574     ZBoe    A    C        0      0        2 
  17 chr17_65016574     ZGre    A    C        0      0        2 
  17 chr17_65016574     ZHar    A    C        0      0        2 
  17 chr17_65016574   Sample    A    C        0      0        2 
  17 chr17_65024053     AAsi    G    C        0      0        2 
  17 chr17_65024053     AKia    G    C        0      0        2 
  17 chr17_65024053     AOna    G    C        0      0        2 
  17 chr17_65024053     ASom    G    C        0      0        2 
  17 chr17_65024053     HCab    G    C        0      0        2 
  17 chr17_65024053     HPrz    G    C        0      0        2 
  17 chr17_65024053     ZBoe    G    C      0.5      1        2 
  17 chr17_65024053     ZGre    G    C        0      0        2 
  17 chr17_65024053     ZHar    G    C        0      0        2 
  17 chr17_65024053   Sample    G    C        0      0        2 
  17 chr17_65033590     AAsi    C    T        0      0        2 
  17 chr17_65033590     AKia    C    T        0      0        2 
  17 chr17_65033590     AOna    C    T        1      2        2 
  17 chr17_65033590     ASom    C    T        0      0        2 
  17 chr17_65033590     HCab    C    T        0      0        2 
  17 chr17_65033590     HPrz    C    T        0      0        2 
  17 chr17_65033590     ZBoe    C    T        0      0        2 
  17 chr17_65033590     ZGre    C    T        0      0        2 
  17 chr17_65033590     ZHar    C    T        0      0        2 
  17 chr17_65033590   Sample    C    T        0      0        2 
  17 chr17_65033671     AAsi    A    G        0      0        2 
  17 chr17_65033671     AKia    A    G        0      0        2 
  17 chr17_65033671     AOna    A    G        0      0        2 
  17 chr17_65033671     ASom    A    G        0      0        2 
  17 chr17_65033671     HCab    A    G        0      0        2 
  17 chr17_65033671     HPrz    A    G        0      0        2 
  17 chr17_65033671     ZBoe    A    G        0      0        2 
  17 chr17_65033671     ZGre    A    G        0      0        2 
  17 chr17_65033671     ZHar    A    G        1      2        2 
  17 chr17_65033671   Sample    A    G        0      0        2 
  17 chr17_65040521     AAsi    A    G        0      0        2 
  17 chr17_65040521     AKia    A    G        0      0        2 
  17 chr17_65040521     AOna    A    G        0      0        2 
  17 chr17_65040521     ASom    A    G        0      0        2 
  17 chr17_65040521     HCab    A    G        0      0        2 
  17 chr17_65040521     HPrz    A    G        0      0        2 
  17 chr17_65040521     ZBoe    A    G        0      0        2 
  17 chr17_65040521     ZGre    A    G        0      0        2 
  17 chr17_65040521     ZHar    A    G        1      2        2 
  17 chr17_65040521   Sample    A    G        0      0        2 
  17 chr17_65042171     AAsi    T    C        0      0        2 
  17 chr17_65042171     AKia    T    C        0      0        2 
  17 chr17_65042171     AOna    T    C        0      0        2 
  17 chr17_65042171     ASom    T    C        0      0        2 
  17 chr17_65042171     HCab    T    C        1      2        2 
  17 chr17_65042171     HPrz    T    C        1      2        2 
  17 chr17_65042171     ZBoe    T    C        0      0        2 
  17 chr17_65042171     ZGre    T    C        0      0        2 
  17 chr17_65042171     ZHar    T    C        0      0        2 
  17 chr17_65042171   Sample    T    C        0      0        2 
  17 chr17_65042233     AAsi    T    C      0.5      1        2 
  17 chr17_65042233     AKia    T    C        0      0        2 
  17 chr17_65042233     AOna    T    C        0      0        2 
  17 chr17_65042233     ASom    T    C        0      0        2 
  17 chr17_65042233     HCab    T    C        0      0        2 
  17 chr17_65042233     HPrz    T    C        0      0        2 
  17 chr17_65042233     ZBoe    T    C        0      0        2 
  17 chr17_65042233     ZGre    T    C        0      0        2 
  17 chr17_65042233     ZHar    T    C        0      0        2 
  17 chr17_65042233   Sample    T    C        0      0        2 
  17 chr17_65046698     AAsi    G    A        0      0        2 
  17 chr17_65046698     AKia    G    A        0      0        2 
  17 chr17_65046698     AOna    G    A        0      0        2 
  17 chr17_65046698     ASom    G    A        0      0        2 
  17 chr17_65046698     HCab    G    A        1      2        2 
  17 chr17_65046698     HPrz    G    A        1      2        2 
  17 chr17_65046698     ZBoe    G    A        0      0        2 
  17 chr17_65046698     ZGre    G    A        0      0        2 
  17 chr17_65046698     ZHar    G    A        0      0        2 
  17 chr17_65046698   Sample    G    A        0      0        2 
  17 chr17_65049083     AAsi    G    A        0      0        2 
  17 chr17_65049083     AKia    G    A        0      0        2 
  17 chr17_65049083     AOna    G    A        0      0        2 
  17 chr17_65049083     ASom    G    A        0      0        2 
  17 chr17_65049083     HCab    G    A        0      0        2 
  17 chr17_65049083     HPrz    G    A        0      0        2 
  17 chr17_65049083     ZBoe    G    A        0      0        2 
  17 chr17_65049083     ZGre    G    A        1      2        2 
  17 chr17_65049083     ZHar    G    A        0      0        2 
  17 chr17_65049083   Sample    G    A        0      0        2 
  17 chr17_65051085     AAsi    T    C        0      0        2 
  17 chr17_65051085     AKia    T    C        0      0        2 
  17 chr17_65051085     AOna    T    C        0      0        2 
  17 chr17_65051085     ASom    T    C        0      0        2 
  17 chr17_65051085     HCab    T    C        0      0        2 
  17 chr17_65051085     HPrz    T    C        0      0        2 
  17 chr17_65051085     ZBoe    T    C      0.5      1        2 
  17 chr17_65051085     ZGre    T    C        0      0        2 
  17 chr17_65051085     ZHar    T    C        0      0        2 
  17 chr17_65051085   Sample    T    C        0      0        2 
  17 chr17_65053051     AAsi    A    G        0      0        2 
  17 chr17_65053051     AKia    A    G        0      0        2 
  17 chr17_65053051     AOna    A    G        0      0        2 
  17 chr17_65053051     ASom    A    G        0      0        2 
  17 chr17_65053051     HCab    A    G        0      0        2 
  17 chr17_65053051     HPrz    A    G        0      0        2 
  17 chr17_65053051     ZBoe    A    G        0      0        2 
  17 chr17_65053051     ZGre    A    G        1      2        2 
  17 chr17_65053051     ZHar    A    G        0      0        2 
  17 chr17_65053051   Sample    A    G        0      0        2 
  17 chr17_65056592     AAsi    G    A        0      0        2 
  17 chr17_65056592     AKia    G    A        0      0        2 
  17 chr17_65056592     AOna    G    A        0      0        2 
  17 chr17_65056592     ASom    G    A        0      0        2 
  17 chr17_65056592     HCab    G    A        0      0        2 
  17 chr17_65056592     HPrz    G    A        0      0        2 
  17 chr17_65056592     ZBoe    G    A        0      0        2 
  17 chr17_65056592     ZGre    G    A        1      2        2 
  17 chr17_65056592     ZHar    G    A        0      0        2 
  17 chr17_65056592   Sample    G    A        0      0        2 
  17 chr17_65056897     AAsi    A    G        0      0        2 
  17 chr17_65056897     AKia    A    G        0      0        2 
  17 chr17_65056897     AOna    A    G        0      0        2 
  17 chr17_65056897     ASom    A    G        0      0        2 
  17 chr17_65056897     HCab    A    G      0.5      1        2 
  17 chr17_65056897     HPrz    A    G      0.5      1        2 
  17 chr17_65056897     ZBoe    A    G        0      0        2 
  17 chr17_65056897     ZGre    A    G        0      0        2 
  17 chr17_65056897     ZHar    A    G        0      0        2 
  17 chr17_65056897   Sample    A    G        0      0        2 
  17 chr17_65063493     AAsi    G    A        0      0        2 
  17 chr17_65063493     AKia    G    A      0.5      1        2 
  17 chr17_65063493     AOna    G    A        0      0        2 
  17 chr17_65063493     ASom    G    A        0      0        2 
  17 chr17_65063493     HCab    G    A        0      0        2 
  17 chr17_65063493     HPrz    G    A        0      0        2 
  17 chr17_65063493     ZBoe    G    A        0      0        2 
  17 chr17_65063493     ZGre    G    A        0      0        2 
  17 chr17_65063493     ZHar    G    A        0      0        2 
  17 chr17_65063493   Sample    G    A        0      0        2 
  17 chr17_65063732     AAsi    C    G        0      0        2 
  17 chr17_65063732     AKia    C    G        0      0        2 
  17 chr17_65063732     AOna    C    G        0      0        2 
  17 chr17_65063732     ASom    C    G      0.5      1        2 
  17 chr17_65063732     HCab    C    G        0      0        2 
  17 chr17_65063732     HPrz    C    G        0      0        2 
  17 chr17_65063732     ZBoe    C    G        0      0        2 
  17 chr17_65063732     ZGre    C    G        0      0        2 
  17 chr17_65063732     ZHar    C    G        0      0        2 
  17 chr17_65063732   Sample    C    G        0      0        2 
  17 chr17_65070500     AAsi    C    T        0      0        2 
  17 chr17_65070500     AKia    C    T        0      0        2 
  17 chr17_65070500     AOna    C    T        0      0        2 
  17 chr17_65070500     ASom    C    T        0      0        2 
  17 chr17_65070500     HCab    C    T        0      0        2 
  17 chr17_65070500     HPrz    C    T        0      0        2 
  17 chr17_65070500     ZBoe    C    T        0      0        2 
  17 chr17_65070500     ZGre    C    T        1      2        2 
  17 chr17_65070500     ZHar    C    T        0      0        2 
  17 chr17_65070500   Sample    C    T        0      0        2 
  17 chr17_65079780     AAsi    C    A        0      0        2 
  17 chr17_65079780     AKia    C    A        1      2        2 
  17 chr17_65079780     AOna    C    A        0      0        2 
  17 chr17_65079780     ASom    C    A        0      0        2 
  17 chr17_65079780     HCab    C    A        0      0        2 
  17 chr17_65079780     HPrz    C    A        0      0        2 
  17 chr17_65079780     ZBoe    C    A        0      0        2 
  17 chr17_65079780     ZGre    C    A        0      0        2 
  17 chr17_65079780     ZHar    C    A        0      0        2 
  17 chr17_65079780   Sample    C    A        0      0        2 
  17 chr17_65093217     AAsi    A    G        0      0        2 
  17 chr17_65093217     AKia    A    G        0      0        2 
  17 chr17_65093217     AOna    A    G        0      0        2 
  17 chr17_65093217     ASom    A    G        0      0        2 
  17 chr17_65093217     HCab    A    G        1      2        2 
  17 chr17_65093217     HPrz    A    G        1      2        2 
  17 chr17_65093217     ZBoe    A    G        0      0        2 
  17 chr17_65093217     ZGre    A    G        0      0        2 
  17 chr17_65093217     ZHar    A    G        0      0        2 
  17 chr17_65093217   Sample    A    G        0      0        2 
  17 chr17_65094821     AAsi    G    C        0      0        2 
  17 chr17_65094821     AKia    G    C        0      0        2 
  17 chr17_65094821     AOna    G    C        0      0        2 
  17 chr17_65094821     ASom    G    C        0      0        2 
  17 chr17_65094821     HCab    G    C        1      2        2 
  17 chr17_65094821     HPrz    G    C        1      2        2 
  17 chr17_65094821     ZBoe    G    C        0      0        2 
  17 chr17_65094821     ZGre    G    C        0      0        2 
  17 chr17_65094821     ZHar    G    C        0      0        2 
  17 chr17_65094821   Sample    G    C        0      0        2 
  17 chr17_65098704     AAsi    C    A        0      0        2 
  17 chr17_65098704     AKia    C    A        0      0        2 
  17 chr17_65098704     AOna    C    A        0      0        2 
  17 chr17_65098704     ASom    C    A        0      0        2 
  17 chr17_65098704     HCab    C    A        0      0        2 
  17 chr17_65098704     HPrz    C    A      0.5      1        2 
  17 chr17_65098704     ZBoe    C    A        0      0        2 
  17 chr17_65098704     ZGre    C    A        0      0        2 
  17 chr17_65098704     ZHar    C    A        0      0        2 
  17 chr17_65098704   Sample    C    A        0      0        2 
  17 chr17_65100477     AAsi    T    C        0      0        2 
  17 chr17_65100477     AKia    T    C        0      0        2 
  17 chr17_65100477     AOna    T    C        0      0        2 
  17 chr17_65100477     ASom    T    C        0      0        2 
  17 chr17_65100477     HCab    T    C        0      0        2 
  17 chr17_65100477     HPrz    T    C        0      0        2 
  17 chr17_65100477     ZBoe    T    C      0.5      1        2 
  17 chr17_65100477     ZGre    T    C        0      0        2 
  17 chr17_65100477     ZHar    T    C        0      0        2 
  17 chr17_65100477   Sample    T    C        0      0        2 
  17 chr17_65104656     AAsi    C    G        0      0        2 
  17 chr17_65104656     AKia    C    G        0      0        2 
  17 chr17_65104656     AOna    C    G        0      0        2 
  17 chr17_65104656     ASom    C    G        0      0        2 
  17 chr17_65104656     HCab    C    G        0      0        2 
  17 chr17_65104656     HPrz    C    G      0.5      1        2 
  17 chr17_65104656     ZBoe    C    G        0      0        2 
  17 chr17_65104656     ZGre    C    G        0      0        2 
  17 chr17_65104656     ZHar    C    G        0      0        2 
  17 chr17_65104656   Sample    C    G        0      0        2 
  17 chr17_65104779     AAsi    A    G        0      0        2 
  17 chr17_65104779     AKia    A    G        0      0        2 
  17 chr17_65104779     AOna    A    G        0      0        2 
  17 chr17_65104779     ASom    A    G        0      0        2 
  17 chr17_65104779     HCab    A    G        0      0        2 
  17 chr17_65104779     HPrz    A    G        0      0        2 
  17 chr17_65104779     ZBoe    A    G        0      0        2 
  17 chr17_65104779     ZGre    A    G        1      2        2 
  17 chr17_65104779     ZHar    A    G        0      0        2 
  17 chr17_65104779   Sample    A    G        0      0        2 
  17 chr17_65112282     AAsi    C    T        0      0        2 
  17 chr17_65112282     AKia    C    T        0      0        2 
  17 chr17_65112282     AOna    C    T        0      0        2 
  17 chr17_65112282     ASom    C    T        0      0        2 
  17 chr17_65112282     HCab    C    T        1      2        2 
  17 chr17_65112282     HPrz    C    T        1      2        2 
  17 chr17_65112282     ZBoe    C    T        0      0        2 
  17 chr17_65112282     ZGre    C    T        0      0        2 
  17 chr17_65112282     ZHar    C    T        0      0        2 
  17 chr17_65112282   Sample    C    T        0      0        2 
  17 chr17_65116005     AAsi    C    T        0      0        2 
  17 chr17_65116005     AKia    C    T        0      0        2 
  17 chr17_65116005     AOna    C    T        0      0        2 
  17 chr17_65116005     ASom    C    T      0.5      1        2 
  17 chr17_65116005     HCab    C    T        0      0        2 
  17 chr17_65116005     HPrz    C    T        0      0        2 
  17 chr17_65116005     ZBoe    C    T        0      0        2 
  17 chr17_65116005     ZGre    C    T        0      0        2 
  17 chr17_65116005     ZHar    C    T        0      0        2 
  17 chr17_65116005   Sample    C    T        0      0        2 
  17 chr17_65136314     AAsi    A    G        0      0        2 
  17 chr17_65136314     AKia    A    G        0      0        2 
  17 chr17_65136314     AOna    A    G        0      0        2 
  17 chr17_65136314     ASom    A    G        0      0        2 
  17 chr17_65136314     HCab    A    G        0      0        2 
  17 chr17_65136314     HPrz    A    G        0      0        2 
  17 chr17_65136314     ZBoe    A    G      0.5      1        2 
  17 chr17_65136314     ZGre    A    G        0      0        2 
  17 chr17_65136314     ZHar    A    G        0      0        2 
  17 chr17_65136314   Sample    A    G        0      0        2 
  17 chr17_65148692     AAsi    A    C        0      0        2 
  17 chr17_65148692     AKia    A    C        0      0        2 
  17 chr17_65148692     AOna    A    C        0      0        2 
  17 chr17_65148692     ASom    A    C        0      0        2 
  17 chr17_65148692     HCab    A    C        1      2        2 
  17 chr17_65148692     HPrz    A    C        1      2        2 
  17 chr17_65148692     ZBoe    A    C        0      0        2 
  17 chr17_65148692     ZGre    A    C        0      0        2 
  17 chr17_65148692     ZHar    A    C        0      0        2 
  17 chr17_65148692   Sample    A    C        0      0        2 
  17 chr17_65149501     AAsi    A    G        0      0        2 
  17 chr17_65149501     AKia    A    G        0      0        2 
  17 chr17_65149501     AOna    A    G        0      0        2 
  17 chr17_65149501     ASom    A    G        0      0        2 
  17 chr17_65149501     HCab    A    G        0      0        2 
  17 chr17_65149501     HPrz    A    G        0      0        2 
  17 chr17_65149501     ZBoe    A    G        0      0        2 
  17 chr17_65149501     ZGre    A    G        0      0        2 
  17 chr17_65149501     ZHar    A    G      0.5      1        2 
  17 chr17_65149501   Sample    A    G        0      0        2 
  17 chr17_65151859     AAsi    T    A      0.5      1        2 
  17 chr17_65151859     AKia    T    A        0      0        2 
  17 chr17_65151859     AOna    T    A        0      0        2 
  17 chr17_65151859     ASom    T    A        0      0        2 
  17 chr17_65151859     HCab    T    A        0      0        2 
  17 chr17_65151859     HPrz    T    A        0      0        2 
  17 chr17_65151859     ZBoe    T    A        0      0        2 
  17 chr17_65151859     ZGre    T    A        0      0        2 
  17 chr17_65151859     ZHar    T    A        0      0        2 
  17 chr17_65151859   Sample    T    A        0      0        2 
  17 chr17_65153486     AAsi    G    A        0      0        2 
  17 chr17_65153486     AKia    G    A        0      0        2 
  17 chr17_65153486     AOna    G    A        0      0        2 
  17 chr17_65153486     ASom    G    A        0      0        2 
  17 chr17_65153486     HCab    G    A        0      0        2 
  17 chr17_65153486     HPrz    G    A        0      0        2 
  17 chr17_65153486     ZBoe    G    A      0.5      1        2 
  17 chr17_65153486     ZGre    G    A        0      0        2 
  17 chr17_65153486     ZHar    G    A        0      0        2 
  17 chr17_65153486   Sample    G    A        0      0        2 
  17 chr17_65160553     AAsi    A    G        0      0        2 
  17 chr17_65160553     AKia    A    G        0      0        2 
  17 chr17_65160553     AOna    A    G        1      2        2 
  17 chr17_65160553     ASom    A    G        0      0        2 
  17 chr17_65160553     HCab    A    G        0      0        2 
  17 chr17_65160553     HPrz    A    G        0      0        2 
  17 chr17_65160553     ZBoe    A    G        0      0        2 
  17 chr17_65160553     ZGre    A    G        0      0        2 
  17 chr17_65160553     ZHar    A    G        0      0        2 
  17 chr17_65160553   Sample    A    G        0      0        2 
  17 chr17_65161510     AAsi    T    C        0      0        2 
  17 chr17_65161510     AKia    T    C        0      0        2 
  17 chr17_65161510     AOna    T    C        0      0        2 
  17 chr17_65161510     ASom    T    C        0      0        2 
  17 chr17_65161510     HCab    T    C        0      0        2 
  17 chr17_65161510     HPrz    T    C        0      0        2 
  17 chr17_65161510     ZBoe    T    C        0      0        2 
  17 chr17_65161510     ZGre    T    C        1      2        2 
  17 chr17_65161510     ZHar    T    C        0      0        2 
  17 chr17_65161510   Sample    T    C        0      0        2 
  17 chr17_65174451     AAsi    A    G        0      0        2 
  17 chr17_65174451     AKia    A    G        0      0        2 
  17 chr17_65174451     AOna    A    G        0      0        2 
  17 chr17_65174451     ASom    A    G        0      0        2 
  17 chr17_65174451     HCab    A    G        0      0        2 
  17 chr17_65174451     HPrz    A    G        0      0        2 
  17 chr17_65174451     ZBoe    A    G        0      0        2 
  17 chr17_65174451     ZGre    A    G        1      2        2 
  17 chr17_65174451     ZHar    A    G        0      0        2 
  17 chr17_65174451   Sample    A    G        0      0        2 
  17 chr17_65174875     AAsi    C    A        0      0        2 
  17 chr17_65174875     AKia    C    A        0      0        2 
  17 chr17_65174875     AOna    C    A        0      0        2 
  17 chr17_65174875     ASom    C    A        0      0        2 
  17 chr17_65174875     HCab    C    A        0      0        2 
  17 chr17_65174875     HPrz    C    A        0      0        2 
  17 chr17_65174875     ZBoe    C    A        0      0        2 
  17 chr17_65174875     ZGre    C    A        1      2        2 
  17 chr17_65174875     ZHar    C    A        0      0        2 
  17 chr17_65174875   Sample    C    A        0      0        2 
  17 chr17_65175032     AAsi    G    C        0      0        2 
  17 chr17_65175032     AKia    G    C        0      0        2 
  17 chr17_65175032     AOna    G    C        0      0        2 
  17 chr17_65175032     ASom    G    C        0      0        2 
  17 chr17_65175032     HCab    G    C        1      2        2 
  17 chr17_65175032     HPrz    G    C        1      2        2 
  17 chr17_65175032     ZBoe    G    C        0      0        2 
  17 chr17_65175032     ZGre    G    C        0      0        2 
  17 chr17_65175032     ZHar    G    C        0      0        2 
  17 chr17_65175032   Sample    G    C        0      0        2 
  17 chr17_65176952     AAsi    A    G        0      0        2 
  17 chr17_65176952     AKia    A    G        0      0        2 
  17 chr17_65176952     AOna    A    G        0      0        2 
  17 chr17_65176952     ASom    A    G        0      0        2 
  17 chr17_65176952     HCab    A    G        0      0        2 
  17 chr17_65176952     HPrz    A    G        0      0        2 
  17 chr17_65176952     ZBoe    A    G      0.5      1        2 
  17 chr17_65176952     ZGre    A    G        0      0        2 
  17 chr17_65176952     ZHar    A    G        0      0        2 
  17 chr17_65176952   Sample    A    G        0      0        2 
  17 chr17_65189242     AAsi    G    A        0      0        2 
  17 chr17_65189242     AKia    G    A        0      0        2 
  17 chr17_65189242     AOna    G    A        0      0        2 
  17 chr17_65189242     ASom    G    A        0      0        2 
  17 chr17_65189242     HCab    G    A      0.5      1        2 
  17 chr17_65189242     HPrz    G    A        1      2        2 
  17 chr17_65189242     ZBoe    G    A        0      0        2 
  17 chr17_65189242     ZGre    G    A        0      0        2 
  17 chr17_65189242     ZHar    G    A        0      0        2 
  17 chr17_65189242   Sample    G    A        0      0        2 
  17 chr17_65190422     AAsi    T    C        0      0        2 
  17 chr17_65190422     AKia    T    C        0      0        2 
  17 chr17_65190422     AOna    T    C        0      0        2 
  17 chr17_65190422     ASom    T    C        0      0        2 
  17 chr17_65190422     HCab    T    C        0      0        2 
  17 chr17_65190422     HPrz    T    C        0      0        2 
  17 chr17_65190422     ZBoe    T    C        0      0        2 
  17 chr17_65190422     ZGre    T    C        1      2        2 
  17 chr17_65190422     ZHar    T    C        0      0        2 
  17 chr17_65190422   Sample    T    C        0      0        2 
  17 chr17_65190881     AAsi    C    T        0      0        2 
  17 chr17_65190881     AKia    C    T        0      0        2 
  17 chr17_65190881     AOna    C    T        0      0        2 
  17 chr17_65190881     ASom    C    T        0      0        2 
  17 chr17_65190881     HCab    C    T        1      2        2 
  17 chr17_65190881     HPrz    C    T        1      2        2 
  17 chr17_65190881     ZBoe    C    T        0      0        2 
  17 chr17_65190881     ZGre    C    T        0      0        2 
  17 chr17_65190881     ZHar    C    T        0      0        2 
  17 chr17_65190881   Sample    C    T        0      0        2 
  17 chr17_65203084     AAsi    A    C      0.5      1        2 
  17 chr17_65203084     AKia    A    C        0      0        2 
  17 chr17_65203084     AOna    A    C        0      0        2 
  17 chr17_65203084     ASom    A    C        0      0        2 
  17 chr17_65203084     HCab    A    C        0      0        2 
  17 chr17_65203084     HPrz    A    C        0      0        2 
  17 chr17_65203084     ZBoe    A    C        0      0        2 
  17 chr17_65203084     ZGre    A    C        0      0        2 
  17 chr17_65203084     ZHar    A    C        0      0        2 
  17 chr17_65203084   Sample    A    C        0      0        2 
  17 chr17_65208714     AAsi    G    A        0      0        2 
  17 chr17_65208714     AKia    G    A        1      2        2 
  17 chr17_65208714     AOna    G    A        1      2        2 
  17 chr17_65208714     ASom    G    A        0      0        2 
  17 chr17_65208714     HCab    G    A        0      0        2 
  17 chr17_65208714     HPrz    G    A        0      0        2 
  17 chr17_65208714     ZBoe    G    A        0      0        2 
  17 chr17_65208714     ZGre    G    A        0      0        2 
  17 chr17_65208714     ZHar    G    A        0      0        2 
  17 chr17_65208714   Sample    G    A        0      0        2 
  17 chr17_65214098     AAsi    A    G      0.5      1        2 
  17 chr17_65214098     AKia    A    G        0      0        2 
  17 chr17_65214098     AOna    A    G        0      0        2 
  17 chr17_65214098     ASom    A    G        0      0        2 
  17 chr17_65214098     HCab    A    G        0      0        2 
  17 chr17_65214098     HPrz    A    G        0      0        2 
  17 chr17_65214098     ZBoe    A    G        0      0        2 
  17 chr17_65214098     ZGre    A    G        0      0        2 
  17 chr17_65214098     ZHar    A    G        0      0        2 
  17 chr17_65214098   Sample    A    G        0      0        2 
  17 chr17_65214651     AAsi    G    C        0      0        2 
  17 chr17_65214651     AKia    G    C        0      0        2 
  17 chr17_65214651     AOna    G    C        0      0        2 
  17 chr17_65214651     ASom    G    C        0      0        2 
  17 chr17_65214651     HCab    G    C        0      0        2 
  17 chr17_65214651     HPrz    G    C      0.5      1        2 
  17 chr17_65214651     ZBoe    G    C        0      0        2 
  17 chr17_65214651     ZGre    G    C        0      0        2 
  17 chr17_65214651     ZHar    G    C        0      0        2 
  17 chr17_65214651   Sample    G    C        0      0        2 
  17 chr17_65214703     AAsi    G    A        0      0        2 
  17 chr17_65214703     AKia    G    A        0      0        2 
  17 chr17_65214703     AOna    G    A        0      0        2 
  17 chr17_65214703     ASom    G    A        0      0        2 
  17 chr17_65214703     HCab    G    A        0      0        2 
  17 chr17_65214703     HPrz    G    A        0      0        2 
  17 chr17_65214703     ZBoe    G    A        0      0        2 
  17 chr17_65214703     ZGre    G    A        1      2        2 
  17 chr17_65214703     ZHar    G    A        0      0        2 
  17 chr17_65214703   Sample    G    A        0      0        2 
  17 chr17_65219295     AAsi    T    C        0      0        2 
  17 chr17_65219295     AKia    T    C        0      0        2 
  17 chr17_65219295     AOna    T    C        0      0        2 
  17 chr17_65219295     ASom    T    C        0      0        2 
  17 chr17_65219295     HCab    T    C        0      0        2 
  17 chr17_65219295     HPrz    T    C        0      0        2 
  17 chr17_65219295     ZBoe    T    C        0      0        2 
  17 chr17_65219295     ZGre    T    C        0      0        2 
  17 chr17_65219295     ZHar    T    C        1      2        2 
  17 chr17_65219295   Sample    T    C        0      0        2 
  17 chr17_65225243     AAsi    C    A        0      0        2 
  17 chr17_65225243     AKia    C    A        0      0        2 
  17 chr17_65225243     AOna    C    A        0      0        2 
  17 chr17_65225243     ASom    C    A        0      0        2 
  17 chr17_65225243     HCab    C    A        1      2        2 
  17 chr17_65225243     HPrz    C    A        1      2        2 
  17 chr17_65225243     ZBoe    C    A        0      0        2 
  17 chr17_65225243     ZGre    C    A        0      0        2 
  17 chr17_65225243     ZHar    C    A        0      0        2 
  17 chr17_65225243   Sample    C    A        0      0        2 
  17 chr17_65226104     AAsi    A    G        0      0        2 
  17 chr17_65226104     AKia    A    G        0      0        2 
  17 chr17_65226104     AOna    A    G        0      0        2 
  17 chr17_65226104     ASom    A    G        0      0        2 
  17 chr17_65226104     HCab    A    G        0      0        2 
  17 chr17_65226104     HPrz    A    G        0      0        2 
  17 chr17_65226104     ZBoe    A    G        0      0        2 
  17 chr17_65226104     ZGre    A    G        0      0        2 
  17 chr17_65226104     ZHar    A    G        1      2        2 
  17 chr17_65226104   Sample    A    G        0      0        2 
  17 chr17_65227883     AAsi    T    G        0      0        2 
  17 chr17_65227883     AKia    T    G        0      0        2 
  17 chr17_65227883     AOna    T    G        0      0        2 
  17 chr17_65227883     ASom    T    G        0      0        2 
  17 chr17_65227883     HCab    T    G        0      0        2 
  17 chr17_65227883     HPrz    T    G        0      0        2 
  17 chr17_65227883     ZBoe    T    G      0.5      1        2 
  17 chr17_65227883     ZGre    T    G        0      0        2 
  17 chr17_65227883     ZHar    T    G        0      0        2 
  17 chr17_65227883   Sample    T    G        0      0        2 
  17 chr17_65228246     AAsi    T    C        0      0        2 
  17 chr17_65228246     AKia    T    C        0      0        2 
  17 chr17_65228246     AOna    T    C        0      0        2 
  17 chr17_65228246     ASom    T    C        0      0        2 
  17 chr17_65228246     HCab    T    C      0.5      1        2 
  17 chr17_65228246     HPrz    T    C        0      0        2 
  17 chr17_65228246     ZBoe    T    C        0      0        2 
  17 chr17_65228246     ZGre    T    C        0      0        2 
  17 chr17_65228246     ZHar    T    C        0      0        2 
  17 chr17_65228246   Sample    T    C        0      0        2 
  17 chr17_65232680     AAsi    C    T        0      0        2 
  17 chr17_65232680     AKia    C    T        0      0        2 
  17 chr17_65232680     AOna    C    T        0      0        2 
  17 chr17_65232680     ASom    C    T        0      0        2 
  17 chr17_65232680     HCab    C    T      0.5      1        2 
  17 chr17_65232680     HPrz    C    T        0      0        2 
  17 chr17_65232680     ZBoe    C    T        0      0        2 
  17 chr17_65232680     ZGre    C    T        0      0        2 
  17 chr17_65232680     ZHar    C    T        0      0        2 
  17 chr17_65232680   Sample    C    T        0      0        2 
  17 chr17_65236532     AAsi    T    C        0      0        2 
  17 chr17_65236532     AKia    T    C        0      0        2 
  17 chr17_65236532     AOna    T    C        0      0        2 
  17 chr17_65236532     ASom    T    C        0      0        2 
  17 chr17_65236532     HCab    T    C        0      0        2 
  17 chr17_65236532     HPrz    T    C        0      0        2 
  17 chr17_65236532     ZBoe    T    C        0      0        2 
  17 chr17_65236532     ZGre    T    C        0      0        2 
  17 chr17_65236532     ZHar    T    C        1      2        2 
  17 chr17_65236532   Sample    T    C        1      2        2 
  17 chr17_65236704     AAsi    G    A        0      0        2 
  17 chr17_65236704     AKia    G    A        0      0        2 
  17 chr17_65236704     AOna    G    A        0      0        2 
  17 chr17_65236704     ASom    G    A        0      0        2 
  17 chr17_65236704     HCab    G    A      0.5      1        2 
  17 chr17_65236704     HPrz    G    A        0      0        2 
  17 chr17_65236704     ZBoe    G    A        0      0        2 
  17 chr17_65236704     ZGre    G    A        0      0        2 
  17 chr17_65236704     ZHar    G    A        0      0        2 
  17 chr17_65236704   Sample    G    A        0      0        2 
  17 chr17_65242050     AAsi    G    T        1      2        2 
  17 chr17_65242050     AKia    G    T        0      0        2 
  17 chr17_65242050     AOna    G    T        0      0        2 
  17 chr17_65242050     ASom    G    T        1      2        2 
  17 chr17_65242050     HCab    G    T        0      0        2 
  17 chr17_65242050     HPrz    G    T        0      0        2 
  17 chr17_65242050     ZBoe    G    T        0      0        2 
  17 chr17_65242050     ZGre    G    T        0      0        2 
  17 chr17_65242050     ZHar    G    T        0      0        2 
  17 chr17_65242050   Sample    G    T        1      2        2 
  17 chr17_65251971     AAsi    C    A        0      0        2 
  17 chr17_65251971     AKia    C    A        0      0        2 
  17 chr17_65251971     AOna    C    A        0      0        2 
  17 chr17_65251971     ASom    C    A        0      0        2 
  17 chr17_65251971     HCab    C    A        0      0        2 
  17 chr17_65251971     HPrz    C    A      0.5      1        2 
  17 chr17_65251971     ZBoe    C    A        0      0        2 
  17 chr17_65251971     ZGre    C    A        0      0        2 
  17 chr17_65251971     ZHar    C    A        0      0        2 
  17 chr17_65251971   Sample    C    A        0      0        2 
  17 chr17_65256118     AAsi    T    C        1      2        2 
  17 chr17_65256118     AKia    T    C        1      2        2 
  17 chr17_65256118     AOna    T    C        1      2        2 
  17 chr17_65256118     ASom    T    C        0      0        2 
  17 chr17_65256118     HCab    T    C        0      0        2 
  17 chr17_65256118     HPrz    T    C        0      0        2 
  17 chr17_65256118     ZBoe    T    C        0      0        2 
  17 chr17_65256118     ZGre    T    C        0      0        2 
  17 chr17_65256118     ZHar    T    C        0      0        2 
  17 chr17_65256118   Sample    T    C        0      0        2 
  17 chr17_65258956     AAsi    A    G        0      0        2 
  17 chr17_65258956     AKia    A    G        0      0        2 
  17 chr17_65258956     AOna    A    G        0      0        2 
  17 chr17_65258956     ASom    A    G        0      0        2 
  17 chr17_65258956     HCab    A    G      0.5      1        2 
  17 chr17_65258956     HPrz    A    G      0.5      1        2 
  17 chr17_65258956     ZBoe    A    G        0      0        2 
  17 chr17_65258956     ZGre    A    G        0      0        2 
  17 chr17_65258956     ZHar    A    G        0      0        2 
  17 chr17_65258956   Sample    A    G        0      0        2 
  17 chr17_65267305     AAsi    T    C        0      0        2 
  17 chr17_65267305     AKia    T    C        0      0        2 
  17 chr17_65267305     AOna    T    C        0      0        2 
  17 chr17_65267305     ASom    T    C        0      0        2 
  17 chr17_65267305     HCab    T    C      0.5      1        2 
  17 chr17_65267305     HPrz    T    C      0.5      1        2 
  17 chr17_65267305     ZBoe    T    C        0      0        2 
  17 chr17_65267305     ZGre    T    C        0      0        2 
  17 chr17_65267305     ZHar    T    C        0      0        2 
  17 chr17_65267305   Sample    T    C        0      0        2 
  17 chr17_65270939     AAsi    C    T        0      0        2 
  17 chr17_65270939     AKia    C    T        0      0        2 
  17 chr17_65270939     AOna    C    T        0      0        2 
  17 chr17_65270939     ASom    C    T        0      0        2 
  17 chr17_65270939     HCab    C    T        0      0        2 
  17 chr17_65270939     HPrz    C    T      0.5      1        2 
  17 chr17_65270939     ZBoe    C    T        0      0        2 
  17 chr17_65270939     ZGre    C    T        0      0        2 
  17 chr17_65270939     ZHar    C    T        0      0        2 
  17 chr17_65270939   Sample    C    T        0      0        2 
  17 chr17_65279901     AAsi    T    G        0      0        2 
  17 chr17_65279901     AKia    T    G        0      0        2 
  17 chr17_65279901     AOna    T    G        0      0        2 
  17 chr17_65279901     ASom    T    G        0      0        2 
  17 chr17_65279901     HCab    T    G        0      0        2 
  17 chr17_65279901     HPrz    T    G        0      0        2 
  17 chr17_65279901     ZBoe    T    G      0.5      1        2 
  17 chr17_65279901     ZGre    T    G        0      0        2 
  17 chr17_65279901     ZHar    T    G        0      0        2 
  17 chr17_65279901   Sample    T    G        0      0        2 
  17 chr17_65288448     AAsi    C    A        0      0        2 
  17 chr17_65288448     AKia    C    A        0      0        2 
  17 chr17_65288448     AOna    C    A        0      0        2 
  17 chr17_65288448     ASom    C    A        0      0        2 
  17 chr17_65288448     HCab    C    A        0      0        2 
  17 chr17_65288448     HPrz    C    A        0      0        2 
  17 chr17_65288448     ZBoe    C    A        1      2        2 
  17 chr17_65288448     ZGre    C    A        0      0        2 
  17 chr17_65288448     ZHar    C    A        0      0        2 
  17 chr17_65288448   Sample    C    A        0      0        2 
  17 chr17_65291130     AAsi    G    A        0      0        2 
  17 chr17_65291130     AKia    G    A        0      0        2 
  17 chr17_65291130     AOna    G    A        1      2        2 
  17 chr17_65291130     ASom    G    A        0      0        2 
  17 chr17_65291130     HCab    G    A        0      0        2 
  17 chr17_65291130     HPrz    G    A        0      0        2 
  17 chr17_65291130     ZBoe    G    A        0      0        2 
  17 chr17_65291130     ZGre    G    A        0      0        2 
  17 chr17_65291130     ZHar    G    A        0      0        2 
  17 chr17_65291130   Sample    G    A        0      0        2 
  17 chr17_65295828     AAsi    T    G        0      0        2 
  17 chr17_65295828     AKia    T    G        0      0        2 
  17 chr17_65295828     AOna    T    G        0      0        2 
  17 chr17_65295828     ASom    T    G        0      0        2 
  17 chr17_65295828     HCab    T    G        0      0        2 
  17 chr17_65295828     HPrz    T    G        0      0        2 
  17 chr17_65295828     ZBoe    T    G        0      0        2 
  17 chr17_65295828     ZGre    T    G        0      0        2 
  17 chr17_65295828     ZHar    T    G      0.5      1        2 
  17 chr17_65295828   Sample    T    G        0      0        2 
  17 chr17_65298704     AAsi    G    A        0      0        2 
  17 chr17_65298704     AKia    G    A        0      0        2 
  17 chr17_65298704     AOna    G    A        0      0        2 
  17 chr17_65298704     ASom    G    A        0      0        2 
  17 chr17_65298704     HCab    G    A        0      0        2 
  17 chr17_65298704     HPrz    G    A        0      0        2 
  17 chr17_65298704     ZBoe    G    A        1      2        2 
  17 chr17_65298704     ZGre    G    A        0      0        2 
  17 chr17_65298704     ZHar    G    A        0      0        2 
  17 chr17_65298704   Sample    G    A        0      0        2 
  17 chr17_65302424     AAsi    T    C        0      0        2 
  17 chr17_65302424     AKia    T    C        0      0        2 
  17 chr17_65302424     AOna    T    C        0      0        2 
  17 chr17_65302424     ASom    T    C        0      0        2 
  17 chr17_65302424     HCab    T    C        0      0        2 
  17 chr17_65302424     HPrz    T    C        0      0        2 
  17 chr17_65302424     ZBoe    T    C        0      0        2 
  17 chr17_65302424     ZGre    T    C        0      0        2 
  17 chr17_65302424     ZHar    T    C        1      2        2 
  17 chr17_65302424   Sample    T    C        0      0        2 
  17 chr17_65306721     AAsi    A    T        0      0        2 
  17 chr17_65306721     AKia    A    T        0      0        2 
  17 chr17_65306721     AOna    A    T        0      0        2 
  17 chr17_65306721     ASom    A    T        0      0        2 
  17 chr17_65306721     HCab    A    T        1      2        2 
  17 chr17_65306721     HPrz    A    T        1      2        2 
  17 chr17_65306721     ZBoe    A    T        0      0        2 
  17 chr17_65306721     ZGre    A    T        0      0        2 
  17 chr17_65306721     ZHar    A    T        0      0        2 
  17 chr17_65306721   Sample    A    T        0      0        2 
  17 chr17_65316030     AAsi    G    A        0      0        2 
  17 chr17_65316030     AKia    G    A        0      0        2 
  17 chr17_65316030     AOna    G    A        0      0        2 
  17 chr17_65316030     ASom    G    A        0      0        2 
  17 chr17_65316030     HCab    G    A        0      0        2 
  17 chr17_65316030     HPrz    G    A        0      0        2 
  17 chr17_65316030     ZBoe    G    A        1      2        2 
  17 chr17_65316030     ZGre    G    A        0      0        2 
  17 chr17_65316030     ZHar    G    A        0      0        2 
  17 chr17_65316030   Sample    G    A        0      0        2 
  17 chr17_65317167     AAsi    G    A        0      0        2 
  17 chr17_65317167     AKia    G    A        0      0        2 
  17 chr17_65317167     AOna    G    A        0      0        2 
  17 chr17_65317167     ASom    G    A      0.5      1        2 
  17 chr17_65317167     HCab    G    A        0      0        2 
  17 chr17_65317167     HPrz    G    A        0      0        2 
  17 chr17_65317167     ZBoe    G    A        0      0        2 
  17 chr17_65317167     ZGre    G    A        0      0        2 
  17 chr17_65317167     ZHar    G    A        0      0        2 
  17 chr17_65317167   Sample    G    A        0      0        2 
  17 chr17_65321662     AAsi    T    C        0      0        2 
  17 chr17_65321662     AKia    T    C        0      0        2 
  17 chr17_65321662     AOna    T    C        0      0        2 
  17 chr17_65321662     ASom    T    C      0.5      1        2 
  17 chr17_65321662     HCab    T    C        0      0        2 
  17 chr17_65321662     HPrz    T    C        0      0        2 
  17 chr17_65321662     ZBoe    T    C        0      0        2 
  17 chr17_65321662     ZGre    T    C        0      0        2 
  17 chr17_65321662     ZHar    T    C        0      0        2 
  17 chr17_65321662   Sample    T    C        0      0        2 
  17 chr17_65321785     AAsi    A    G        0      0        2 
  17 chr17_65321785     AKia    A    G        0      0        2 
  17 chr17_65321785     AOna    A    G        0      0        2 
  17 chr17_65321785     ASom    A    G        0      0        2 
  17 chr17_65321785     HCab    A    G      0.5      1        2 
  17 chr17_65321785     HPrz    A    G      0.5      1        2 
  17 chr17_65321785     ZBoe    A    G        0      0        2 
  17 chr17_65321785     ZGre    A    G        0      0        2 
  17 chr17_65321785     ZHar    A    G        0      0        2 
  17 chr17_65321785   Sample    A    G        0      0        2 
  17 chr17_65322459     AAsi    A    G        0      0        2 
  17 chr17_65322459     AKia    A    G        0      0        2 
  17 chr17_65322459     AOna    A    G        0      0        2 
  17 chr17_65322459     ASom    A    G      0.5      1        2 
  17 chr17_65322459     HCab    A    G        0      0        2 
  17 chr17_65322459     HPrz    A    G        0      0        2 
  17 chr17_65322459     ZBoe    A    G        0      0        2 
  17 chr17_65322459     ZGre    A    G        0      0        2 
  17 chr17_65322459     ZHar    A    G        0      0        2 
  17 chr17_65322459   Sample    A    G        0      0        2 
  17 chr17_65327457     AAsi    A    G        0      0        2 
  17 chr17_65327457     AKia    A    G        0      0        2 
  17 chr17_65327457     AOna    A    G        1      2        2 
  17 chr17_65327457     ASom    A    G        0      0        2 
  17 chr17_65327457     HCab    A    G        0      0        2 
  17 chr17_65327457     HPrz    A    G        0      0        2 
  17 chr17_65327457     ZBoe    A    G        0      0        2 
  17 chr17_65327457     ZGre    A    G        0      0        2 
  17 chr17_65327457     ZHar    A    G        0      0        2 
  17 chr17_65327457   Sample    A    G        0      0        2 
  17 chr17_65335681     AAsi    A    G        0      0        2 
  17 chr17_65335681     AKia    A    G        0      0        2 
  17 chr17_65335681     AOna    A    G        0      0        2 
  17 chr17_65335681     ASom    A    G        0      0        2 
  17 chr17_65335681     HCab    A    G        0      0        2 
  17 chr17_65335681     HPrz    A    G        0      0        2 
  17 chr17_65335681     ZBoe    A    G      0.5      1        2 
  17 chr17_65335681     ZGre    A    G        0      0        2 
  17 chr17_65335681     ZHar    A    G        0      0        2 
  17 chr17_65335681   Sample    A    G        0      0        2 
  17 chr17_65347393     AAsi    A    G        0      0        2 
  17 chr17_65347393     AKia    A    G        0      0        2 
  17 chr17_65347393     AOna    A    G        0      0        2 
  17 chr17_65347393     ASom    A    G        0      0        2 
  17 chr17_65347393     HCab    A    G        0      0        2 
  17 chr17_65347393     HPrz    A    G        0      0        2 
  17 chr17_65347393     ZBoe    A    G        0      0        2 
  17 chr17_65347393     ZGre    A    G        0      0        2 
  17 chr17_65347393     ZHar    A    G        1      2        2 
  17 chr17_65347393   Sample    A    G        0      0        2 
  17 chr17_65348138     AAsi    A    G        0      0        2 
  17 chr17_65348138     AKia    A    G        0      0        2 
  17 chr17_65348138     AOna    A    G        0      0        2 
  17 chr17_65348138     ASom    A    G        0      0        2 
  17 chr17_65348138     HCab    A    G        1      2        2 
  17 chr17_65348138     HPrz    A    G        1      2        2 
  17 chr17_65348138     ZBoe    A    G        0      0        2 
  17 chr17_65348138     ZGre    A    G        0      0        2 
  17 chr17_65348138     ZHar    A    G        0      0        2 
  17 chr17_65348138   Sample    A    G        0      0        2 
  17 chr17_65349480     AAsi    G    A        0      0        2 
  17 chr17_65349480     AKia    G    A        0      0        2 
  17 chr17_65349480     AOna    G    A        0      0        2 
  17 chr17_65349480     ASom    G    A        0      0        2 
  17 chr17_65349480     HCab    G    A        1      2        2 
  17 chr17_65349480     HPrz    G    A        1      2        2 
  17 chr17_65349480     ZBoe    G    A        0      0        2 
  17 chr17_65349480     ZGre    G    A        0      0        2 
  17 chr17_65349480     ZHar    G    A        0      0        2 
  17 chr17_65349480   Sample    G    A        0      0        2 
  17 chr17_65361902     AAsi    T    A        0      0        2 
  17 chr17_65361902     AKia    T    A        0      0        2 
  17 chr17_65361902     AOna    T    A        0      0        2 
  17 chr17_65361902     ASom    T    A        0      0        2 
  17 chr17_65361902     HCab    T    A        0      0        2 
  17 chr17_65361902     HPrz    T    A      0.5      1        2 
  17 chr17_65361902     ZBoe    T    A        0      0        2 
  17 chr17_65361902     ZGre    T    A        0      0        2 
  17 chr17_65361902     ZHar    T    A        0      0        2 
  17 chr17_65361902   Sample    T    A        0      0        2 
  17 chr17_65392441     AAsi    A    G        0      0        2 
  17 chr17_65392441     AKia    A    G        0      0        2 
  17 chr17_65392441     AOna    A    G        0      0        2 
  17 chr17_65392441     ASom    A    G        0      0        2 
  17 chr17_65392441     HCab    A    G        1      2        2 
  17 chr17_65392441     HPrz    A    G        1      2        2 
  17 chr17_65392441     ZBoe    A    G        0      0        2 
  17 chr17_65392441     ZGre    A    G        0      0        2 
  17 chr17_65392441     ZHar    A    G        0      0        2 
  17 chr17_65392441   Sample    A    G        0      0        2 
  17 chr17_65394486     AAsi    T    G        0      0        2 
  17 chr17_65394486     AKia    T    G        0      0        2 
  17 chr17_65394486     AOna    T    G        0      0        2 
  17 chr17_65394486     ASom    T    G        0      0        2 
  17 chr17_65394486     HCab    T    G      0.5      1        2 
  17 chr17_65394486     HPrz    T    G      0.5      1        2 
  17 chr17_65394486     ZBoe    T    G        0      0        2 
  17 chr17_65394486     ZGre    T    G        0      0        2 
  17 chr17_65394486     ZHar    T    G        0      0        2 
  17 chr17_65394486   Sample    T    G        0      0        2 
  17 chr17_65395070     AAsi    T    C        0      0        2 
  17 chr17_65395070     AKia    T    C        1      2        2 
  17 chr17_65395070     AOna    T    C        1      2        2 
  17 chr17_65395070     ASom    T    C        0      0        2 
  17 chr17_65395070     HCab    T    C        1      2        2 
  17 chr17_65395070     HPrz    T    C        1      2        2 
  17 chr17_65395070     ZBoe    T    C        0      0        2 
  17 chr17_65395070     ZGre    T    C        0      0        2 
  17 chr17_65395070     ZHar    T    C        0      0        2 
  17 chr17_65395070   Sample    T    C        0      0        2 
  17 chr17_65399378     AAsi    G    T        0      0        2 
  17 chr17_65399378     AKia    G    T      0.5      1        2 
  17 chr17_65399378     AOna    G    T        0      0        2 
  17 chr17_65399378     ASom    G    T        0      0        2 
  17 chr17_65399378     HCab    G    T        0      0        2 
  17 chr17_65399378     HPrz    G    T        0      0        2 
  17 chr17_65399378     ZBoe    G    T        0      0        2 
  17 chr17_65399378     ZGre    G    T        0      0        2 
  17 chr17_65399378     ZHar    G    T        0      0        2 
  17 chr17_65399378   Sample    G    T        0      0        2 
  17 chr17_65400112     AAsi    T    G        0      0        2 
  17 chr17_65400112     AKia    T    G        0      0        2 
  17 chr17_65400112     AOna    T    G        0      0        2 
  17 chr17_65400112     ASom    T    G        0      0        2 
  17 chr17_65400112     HCab    T    G        1      2        2 
  17 chr17_65400112     HPrz    T    G        1      2        2 
  17 chr17_65400112     ZBoe    T    G        0      0        2 
  17 chr17_65400112     ZGre    T    G        0      0        2 
  17 chr17_65400112     ZHar    T    G        0      0        2 
  17 chr17_65400112   Sample    T    G        0      0        2 
  17 chr17_65404932     AAsi    T    C        1      2        2 
  17 chr17_65404932     AKia    T    C        0      0        2 
  17 chr17_65404932     AOna    T    C        0      0        2 
  17 chr17_65404932     ASom    T    C        1      2        2 
  17 chr17_65404932     HCab    T    C        0      0        2 
  17 chr17_65404932     HPrz    T    C        0      0        2 
  17 chr17_65404932     ZBoe    T    C        0      0        2 
  17 chr17_65404932     ZGre    T    C        0      0        2 
  17 chr17_65404932     ZHar    T    C        0      0        2 
  17 chr17_65404932   Sample    T    C        1      2        2 
  17 chr17_65405863     AAsi    C    T        0      0        2 
  17 chr17_65405863     AKia    C    T        1      2        2 
  17 chr17_65405863     AOna    C    T        0      0        2 
  17 chr17_65405863     ASom    C    T        0      0        2 
  17 chr17_65405863     HCab    C    T        1      2        2 
  17 chr17_65405863     HPrz    C    T        1      2        2 
  17 chr17_65405863     ZBoe    C    T        0      0        2 
  17 chr17_65405863     ZGre    C    T        0      0        2 
  17 chr17_65405863     ZHar    C    T        0      0        2 
  17 chr17_65405863   Sample    C    T        0      0        2 
  17 chr17_65406440     AAsi    T    A      0.5      1        2 
  17 chr17_65406440     AKia    T    A        0      0        2 
  17 chr17_65406440     AOna    T    A        0      0        2 
  17 chr17_65406440     ASom    T    A        0      0        2 
  17 chr17_65406440     HCab    T    A        0      0        2 
  17 chr17_65406440     HPrz    T    A        0      0        2 
  17 chr17_65406440     ZBoe    T    A        0      0        2 
  17 chr17_65406440     ZGre    T    A        0      0        2 
  17 chr17_65406440     ZHar    T    A        0      0        2 
  17 chr17_65406440   Sample    T    A        0      0        2 
  17 chr17_65406498     AAsi    T    C        0      0        2 
  17 chr17_65406498     AKia    T    C        0      0        2 
  17 chr17_65406498     AOna    T    C        0      0        2 
  17 chr17_65406498     ASom    T    C        0      0        2 
  17 chr17_65406498     HCab    T    C        0      0        2 
  17 chr17_65406498     HPrz    T    C        0      0        2 
  17 chr17_65406498     ZBoe    T    C        0      0        2 
  17 chr17_65406498     ZGre    T    C        1      2        2 
  17 chr17_65406498     ZHar    T    C        0      0        2 
  17 chr17_65406498   Sample    T    C        0      0        2 
  17 chr17_65407483     AAsi    A    G        0      0        2 
  17 chr17_65407483     AKia    A    G        0      0        2 
  17 chr17_65407483     AOna    A    G        0      0        2 
  17 chr17_65407483     ASom    A    G        0      0        2 
  17 chr17_65407483     HCab    A    G        0      0        2 
  17 chr17_65407483     HPrz    A    G        0      0        2 
  17 chr17_65407483     ZBoe    A    G        0      0        2 
  17 chr17_65407483     ZGre    A    G        1      2        2 
  17 chr17_65407483     ZHar    A    G        0      0        2 
  17 chr17_65407483   Sample    A    G        0      0        2 
  17 chr17_65412025     AAsi    T    C        0      0        2 
  17 chr17_65412025     AKia    T    C        0      0        2 
  17 chr17_65412025     AOna    T    C        0      0        2 
  17 chr17_65412025     ASom    T    C        0      0        2 
  17 chr17_65412025     HCab    T    C        1      2        2 
  17 chr17_65412025     HPrz    T    C        1      2        2 
  17 chr17_65412025     ZBoe    T    C        0      0        2 
  17 chr17_65412025     ZGre    T    C        0      0        2 
  17 chr17_65412025     ZHar    T    C        0      0        2 
  17 chr17_65412025   Sample    T    C        0      0        2 
  17 chr17_65413626     AAsi    G    A        0      0        2 
  17 chr17_65413626     AKia    G    A        0      0        2 
  17 chr17_65413626     AOna    G    A        0      0        2 
  17 chr17_65413626     ASom    G    A        0      0        2 
  17 chr17_65413626     HCab    G    A        0      0        2 
  17 chr17_65413626     HPrz    G    A        0      0        2 
  17 chr17_65413626     ZBoe    G    A      0.5      1        2 
  17 chr17_65413626     ZGre    G    A        0      0        2 
  17 chr17_65413626     ZHar    G    A        0      0        2 
  17 chr17_65413626   Sample    G    A        0      0        2 
  17 chr17_65415197     AAsi    T    C        0      0        2 
  17 chr17_65415197     AKia    T    C        0      0        2 
  17 chr17_65415197     AOna    T    C        0      0        2 
  17 chr17_65415197     ASom    T    C        0      0        2 
  17 chr17_65415197     HCab    T    C        1      2        2 
  17 chr17_65415197     HPrz    T    C        1      2        2 
  17 chr17_65415197     ZBoe    T    C      0.5      1        2 
  17 chr17_65415197     ZGre    T    C        1      2        2 
  17 chr17_65415197     ZHar    T    C        0      0        2 
  17 chr17_65415197   Sample    T    C        0      0        2 
  17 chr17_65418020     AAsi    C    T        0      0        2 
  17 chr17_65418020     AKia    C    T        1      2        2 
  17 chr17_65418020     AOna    C    T        0      0        2 
  17 chr17_65418020     ASom    C    T        0      0        2 
  17 chr17_65418020     HCab    C    T        0      0        2 
  17 chr17_65418020     HPrz    C    T        0      0        2 
  17 chr17_65418020     ZBoe    C    T        0      0        2 
  17 chr17_65418020     ZGre    C    T        0      0        2 
  17 chr17_65418020     ZHar    C    T        0      0        2 
  17 chr17_65418020   Sample    C    T        0      0        2 
  17 chr17_65423202     AAsi    T    C        0      0        2 
  17 chr17_65423202     AKia    T    C        0      0        2 
  17 chr17_65423202     AOna    T    C        1      2        2 
  17 chr17_65423202     ASom    T    C        0      0        2 
  17 chr17_65423202     HCab    T    C        0      0        2 
  17 chr17_65423202     HPrz    T    C        0      0        2 
  17 chr17_65423202     ZBoe    T    C        0      0        2 
  17 chr17_65423202     ZGre    T    C        0      0        2 
  17 chr17_65423202     ZHar    T    C        0      0        2 
  17 chr17_65423202   Sample    T    C        0      0        2 
  17 chr17_65426640     AAsi    G    A        0      0        2 
  17 chr17_65426640     AKia    G    A        0      0        2 
  17 chr17_65426640     AOna    G    A        0      0        2 
  17 chr17_65426640     ASom    G    A        0      0        2 
  17 chr17_65426640     HCab    G    A      0.5      1        2 
  17 chr17_65426640     HPrz    G    A        0      0        2 
  17 chr17_65426640     ZBoe    G    A        0      0        2 
  17 chr17_65426640     ZGre    G    A        0      0        2 
  17 chr17_65426640     ZHar    G    A        0      0        2 
  17 chr17_65426640   Sample    G    A        0      0        2 
  17 chr17_65427299     AAsi    A    G        0      0        2 
  17 chr17_65427299     AKia    A    G        0      0        2 
  17 chr17_65427299     AOna    A    G        0      0        2 
  17 chr17_65427299     ASom    A    G        0      0        2 
  17 chr17_65427299     HCab    A    G        1      2        2 
  17 chr17_65427299     HPrz    A    G        1      2        2 
  17 chr17_65427299     ZBoe    A    G        0      0        2 
  17 chr17_65427299     ZGre    A    G        0      0        2 
  17 chr17_65427299     ZHar    A    G        0      0        2 
  17 chr17_65427299   Sample    A    G        0      0        2 
  17 chr17_65429209     AAsi    A    C        0      0        2 
  17 chr17_65429209     AKia    A    C        0      0        2 
  17 chr17_65429209     AOna    A    C        0      0        2 
  17 chr17_65429209     ASom    A    C        0      0        2 
  17 chr17_65429209     HCab    A    C      0.5      1        2 
  17 chr17_65429209     HPrz    A    C        1      2        2 
  17 chr17_65429209     ZBoe    A    C        0      0        2 
  17 chr17_65429209     ZGre    A    C        0      0        2 
  17 chr17_65429209     ZHar    A    C        0      0        2 
  17 chr17_65429209   Sample    A    C        0      0        2 
  17 chr17_65433096     AAsi    C    T        0      0        2 
  17 chr17_65433096     AKia    C    T        0      0        2 
  17 chr17_65433096     AOna    C    T        1      2        2 
  17 chr17_65433096     ASom    C    T        0      0        2 
  17 chr17_65433096     HCab    C    T        0      0        2 
  17 chr17_65433096     HPrz    C    T        0      0        2 
  17 chr17_65433096     ZBoe    C    T        0      0        2 
  17 chr17_65433096     ZGre    C    T        0      0        2 
  17 chr17_65433096     ZHar    C    T        0      0        2 
  17 chr17_65433096   Sample    C    T        0      0        2 
  17 chr17_65443137     AAsi    C    T        1      2        2 
  17 chr17_65443137     AKia    C    T        0      0        2 
  17 chr17_65443137     AOna    C    T        0      0        2 
  17 chr17_65443137     ASom    C    T        1      2        2 
  17 chr17_65443137     HCab    C    T        0      0        2 
  17 chr17_65443137     HPrz    C    T        0      0        2 
  17 chr17_65443137     ZBoe    C    T        0      0        2 
  17 chr17_65443137     ZGre    C    T        0      0        2 
  17 chr17_65443137     ZHar    C    T        0      0        2 
  17 chr17_65443137   Sample    C    T        1      2        2 
  17 chr17_65445849     AAsi    C    T        0      0        2 
  17 chr17_65445849     AKia    C    T        0      0        2 
  17 chr17_65445849     AOna    C    T        0      0        2 
  17 chr17_65445849     ASom    C    T        0      0        2 
  17 chr17_65445849     HCab    C    T        0      0        2 
  17 chr17_65445849     HPrz    C    T        0      0        2 
  17 chr17_65445849     ZBoe    C    T      0.5      1        2 
  17 chr17_65445849     ZGre    C    T        0      0        2 
  17 chr17_65445849     ZHar    C    T        0      0        2 
  17 chr17_65445849   Sample    C    T        0      0        2 
  17 chr17_65453027     AAsi    A    G        0      0        2 
  17 chr17_65453027     AKia    A    G        0      0        2 
  17 chr17_65453027     AOna    A    G        0      0        2 
  17 chr17_65453027     ASom    A    G      0.5      1        2 
  17 chr17_65453027     HCab    A    G        0      0        2 
  17 chr17_65453027     HPrz    A    G        0      0        2 
  17 chr17_65453027     ZBoe    A    G        0      0        2 
  17 chr17_65453027     ZGre    A    G        0      0        2 
  17 chr17_65453027     ZHar    A    G        0      0        2 
  17 chr17_65453027   Sample    A    G        0      0        2 
  17 chr17_65454725     AAsi    T    C        0      0        2 
  17 chr17_65454725     AKia    T    C        0      0        2 
  17 chr17_65454725     AOna    T    C        0      0        2 
  17 chr17_65454725     ASom    T    C        0      0        2 
  17 chr17_65454725     HCab    T    C        1      2        2 
  17 chr17_65454725     HPrz    T    C        1      2        2 
  17 chr17_65454725     ZBoe    T    C        0      0        2 
  17 chr17_65454725     ZGre    T    C        0      0        2 
  17 chr17_65454725     ZHar    T    C        0      0        2 
  17 chr17_65454725   Sample    T    C        0      0        2 
  17 chr17_65468076     AAsi    A    G        1      2        2 
  17 chr17_65468076     AKia    A    G        0      0        2 
  17 chr17_65468076     AOna    A    G        0      0        2 
  17 chr17_65468076     ASom    A    G        1      2        2 
  17 chr17_65468076     HCab    A    G        0      0        2 
  17 chr17_65468076     HPrz    A    G        0      0        2 
  17 chr17_65468076     ZBoe    A    G        0      0        2 
  17 chr17_65468076     ZGre    A    G        0      0        2 
  17 chr17_65468076     ZHar    A    G        0      0        2 
  17 chr17_65468076   Sample    A    G        1      2        2 
  17 chr17_65468231     AAsi    A    C        0      0        2 
  17 chr17_65468231     AKia    A    C        0      0        2 
  17 chr17_65468231     AOna    A    C        0      0        2 
  17 chr17_65468231     ASom    A    C        0      0        2 
  17 chr17_65468231     HCab    A    C        0      0        2 
  17 chr17_65468231     HPrz    A    C        0      0        2 
  17 chr17_65468231     ZBoe    A    C      0.5      1        2 
  17 chr17_65468231     ZGre    A    C        0      0        2 
  17 chr17_65468231     ZHar    A    C        0      0        2 
  17 chr17_65468231   Sample    A    C        0      0        2 
  17 chr17_65470225     AAsi    T    C        0      0        2 
  17 chr17_65470225     AKia    T    C        0      0        2 
  17 chr17_65470225     AOna    T    C        0      0        2 
  17 chr17_65470225     ASom    T    C        0      0        2 
  17 chr17_65470225     HCab    T    C        1      2        2 
  17 chr17_65470225     HPrz    T    C        1      2        2 
  17 chr17_65470225     ZBoe    T    C        0      0        2 
  17 chr17_65470225     ZGre    T    C        0      0        2 
  17 chr17_65470225     ZHar    T    C        0      0        2 
  17 chr17_65470225   Sample    T    C        0      0        2 
  17 chr17_65489501     AAsi    C    T        0      0        2 
  17 chr17_65489501     AKia    C    T        0      0        2 
  17 chr17_65489501     AOna    C    T        0      0        2 
  17 chr17_65489501     ASom    C    T        0      0        2 
  17 chr17_65489501     HCab    C    T        0      0        2 
  17 chr17_65489501     HPrz    C    T        0      0        2 
  17 chr17_65489501     ZBoe    C    T        0      0        2 
  17 chr17_65489501     ZGre    C    T        1      2        2 
  17 chr17_65489501     ZHar    C    T        0      0        2 
  17 chr17_65489501   Sample    C    T        0      0        2 
  17 chr17_65498158     AAsi    C    T        0      0        2 
  17 chr17_65498158     AKia    C    T      0.5      1        2 
  17 chr17_65498158     AOna    C    T        0      0        2 
  17 chr17_65498158     ASom    C    T        0      0        2 
  17 chr17_65498158     HCab    C    T        0      0        2 
  17 chr17_65498158     HPrz    C    T        0      0        2 
  17 chr17_65498158     ZBoe    C    T        0      0        2 
  17 chr17_65498158     ZGre    C    T        0      0        2 
  17 chr17_65498158     ZHar    C    T        0      0        2 
  17 chr17_65498158   Sample    C    T        0      0        2 
  17 chr17_65499743     AAsi    G    A        0      0        2 
  17 chr17_65499743     AKia    G    A        0      0        2 
  17 chr17_65499743     AOna    G    A        0      0        2 
  17 chr17_65499743     ASom    G    A        0      0        2 
  17 chr17_65499743     HCab    G    A        1      2        2 
  17 chr17_65499743     HPrz    G    A        1      2        2 
  17 chr17_65499743     ZBoe    G    A        0      0        2 
  17 chr17_65499743     ZGre    G    A        0      0        2 
  17 chr17_65499743     ZHar    G    A        0      0        2 
  17 chr17_65499743   Sample    G    A        0      0        2 
  17 chr17_65499914     AAsi    G    C        0      0        2 
  17 chr17_65499914     AKia    G    C        0      0        2 
  17 chr17_65499914     AOna    G    C        0      0        2 
  17 chr17_65499914     ASom    G    C        0      0        2 
  17 chr17_65499914     HCab    G    C        0      0        2 
  17 chr17_65499914     HPrz    G    C        0      0        2 
  17 chr17_65499914     ZBoe    G    C      0.5      1        2 
  17 chr17_65499914     ZGre    G    C        0      0        2 
  17 chr17_65499914     ZHar    G    C        0      0        2 
  17 chr17_65499914   Sample    G    C        0      0        2 
  17 chr17_65503071     AAsi    C    A        0      0        2 
  17 chr17_65503071     AKia    C    A      0.5      1        2 
  17 chr17_65503071     AOna    C    A        1      2        2 
  17 chr17_65503071     ASom    C    A        0      0        2 
  17 chr17_65503071     HCab    C    A        0      0        2 
  17 chr17_65503071     HPrz    C    A        0      0        2 
  17 chr17_65503071     ZBoe    C    A        0      0        2 
  17 chr17_65503071     ZGre    C    A        0      0        2 
  17 chr17_65503071     ZHar    C    A        0      0        2 
  17 chr17_65503071   Sample    C    A        0      0        2 
  17 chr17_65506172     AAsi    C    T        0      0        2 
  17 chr17_65506172     AKia    C    T        0      0        2 
  17 chr17_65506172     AOna    C    T        0      0        2 
  17 chr17_65506172     ASom    C    T        0      0        2 
  17 chr17_65506172     HCab    C    T        0      0        2 
  17 chr17_65506172     HPrz    C    T        0      0        2 
  17 chr17_65506172     ZBoe    C    T      0.5      1        2 
  17 chr17_65506172     ZGre    C    T        0      0        2 
  17 chr17_65506172     ZHar    C    T        0      0        2 
  17 chr17_65506172   Sample    C    T        0      0        2 
  17 chr17_65510009     AAsi    C    T        0      0        2 
  17 chr17_65510009     AKia    C    T        0      0        2 
  17 chr17_65510009     AOna    C    T        0      0        2 
  17 chr17_65510009     ASom    C    T        0      0        2 
  17 chr17_65510009     HCab    C    T        0      0        2 
  17 chr17_65510009     HPrz    C    T        0      0        2 
  17 chr17_65510009     ZBoe    C    T      0.5      1        2 
  17 chr17_65510009     ZGre    C    T        0      0        2 
  17 chr17_65510009     ZHar    C    T        0      0        2 
  17 chr17_65510009   Sample    C    T        0      0        2 
  17 chr17_65521742     AAsi    G    A        0      0        2 
  17 chr17_65521742     AKia    G    A        0      0        2 
  17 chr17_65521742     AOna    G    A        0      0        2 
  17 chr17_65521742     ASom    G    A        0      0        2 
  17 chr17_65521742     HCab    G    A        0      0        2 
  17 chr17_65521742     HPrz    G    A        0      0        2 
  17 chr17_65521742     ZBoe    G    A      0.5      1        2 
  17 chr17_65521742     ZGre    G    A        0      0        2 
  17 chr17_65521742     ZHar    G    A        0      0        2 
  17 chr17_65521742   Sample    G    A        0      0        2 
  17 chr17_65521812     AAsi    T    G        0      0        2 
  17 chr17_65521812     AKia    T    G        0      0        2 
  17 chr17_65521812     AOna    T    G        0      0        2 
  17 chr17_65521812     ASom    T    G        0      0        2 
  17 chr17_65521812     HCab    T    G        1      2        2 
  17 chr17_65521812     HPrz    T    G        1      2        2 
  17 chr17_65521812     ZBoe    T    G        0      0        2 
  17 chr17_65521812     ZGre    T    G        0      0        2 
  17 chr17_65521812     ZHar    T    G        0      0        2 
  17 chr17_65521812   Sample    T    G        0      0        2 
  17 chr17_65524548     AAsi    A    G        0      0        2 
  17 chr17_65524548     AKia    A    G        0      0        2 
  17 chr17_65524548     AOna    A    G        0      0        2 
  17 chr17_65524548     ASom    A    G        0      0        2 
  17 chr17_65524548     HCab    A    G        0      0        2 
  17 chr17_65524548     HPrz    A    G        0      0        2 
  17 chr17_65524548     ZBoe    A    G        0      0        2 
  17 chr17_65524548     ZGre    A    G        1      2        2 
  17 chr17_65524548     ZHar    A    G        0      0        2 
  17 chr17_65524548   Sample    A    G        0      0        2 
  17 chr17_65534884     AAsi    T    C        0      0        2 
  17 chr17_65534884     AKia    T    C        0      0        2 
  17 chr17_65534884     AOna    T    C        0      0        2 
  17 chr17_65534884     ASom    T    C        0      0        2 
  17 chr17_65534884     HCab    T    C        0      0        2 
  17 chr17_65534884     HPrz    T    C        0      0        2 
  17 chr17_65534884     ZBoe    T    C      0.5      1        2 
  17 chr17_65534884     ZGre    T    C        0      0        2 
  17 chr17_65534884     ZHar    T    C        0      0        2 
  17 chr17_65534884   Sample    T    C        0      0        2 
  17 chr17_65535471     AAsi    C    G        0      0        2 
  17 chr17_65535471     AKia    C    G        0      0        2 
  17 chr17_65535471     AOna    C    G        0      0        2 
  17 chr17_65535471     ASom    C    G        0      0        2 
  17 chr17_65535471     HCab    C    G        1      2        2 
  17 chr17_65535471     HPrz    C    G        1      2        2 
  17 chr17_65535471     ZBoe    C    G        0      0        2 
  17 chr17_65535471     ZGre    C    G        0      0        2 
  17 chr17_65535471     ZHar    C    G        0      0        2 
  17 chr17_65535471   Sample    C    G        0      0        2 
  17 chr17_65549488     AAsi    T    C        0      0        2 
  17 chr17_65549488     AKia    T    C        0      0        2 
  17 chr17_65549488     AOna    T    C        1      2        2 
  17 chr17_65549488     ASom    T    C        0      0        2 
  17 chr17_65549488     HCab    T    C        0      0        2 
  17 chr17_65549488     HPrz    T    C        0      0        2 
  17 chr17_65549488     ZBoe    T    C        0      0        2 
  17 chr17_65549488     ZGre    T    C        0      0        2 
  17 chr17_65549488     ZHar    T    C        0      0        2 
  17 chr17_65549488   Sample    T    C        0      0        2 
  17 chr17_65556208     AAsi    G    C        0      0        2 
  17 chr17_65556208     AKia    G    C        0      0        2 
  17 chr17_65556208     AOna    G    C        0      0        2 
  17 chr17_65556208     ASom    G    C        0      0        2 
  17 chr17_65556208     HCab    G    C        0      0        2 
  17 chr17_65556208     HPrz    G    C        0      0        2 
  17 chr17_65556208     ZBoe    G    C      0.5      1        2 
  17 chr17_65556208     ZGre    G    C        0      0        2 
  17 chr17_65556208     ZHar    G    C        0      0        2 
  17 chr17_65556208   Sample    G    C        0      0        2 
  17 chr17_65562754     AAsi    A    G        0      0        2 
  17 chr17_65562754     AKia    A    G        1      2        2 
  17 chr17_65562754     AOna    A    G        0      0        2 
  17 chr17_65562754     ASom    A    G        0      0        2 
  17 chr17_65562754     HCab    A    G        0      0        2 
  17 chr17_65562754     HPrz    A    G        0      0        2 
  17 chr17_65562754     ZBoe    A    G        0      0        2 
  17 chr17_65562754     ZGre    A    G        0      0        2 
  17 chr17_65562754     ZHar    A    G        0      0        2 
  17 chr17_65562754   Sample    A    G        0      0        2 
  17 chr17_65568394     AAsi    A    G        0      0        2 
  17 chr17_65568394     AKia    A    G        0      0        2 
  17 chr17_65568394     AOna    A    G        0      0        2 
  17 chr17_65568394     ASom    A    G        0      0        2 
  17 chr17_65568394     HCab    A    G        0      0        2 
  17 chr17_65568394     HPrz    A    G        0      0        2 
  17 chr17_65568394     ZBoe    A    G        0      0        2 
  17 chr17_65568394     ZGre    A    G        1      2        2 
  17 chr17_65568394     ZHar    A    G        0      0        2 
  17 chr17_65568394   Sample    A    G        0      0        2 
  17 chr17_65572351     AAsi    T    C        0      0        2 
  17 chr17_65572351     AKia    T    C        0      0        2 
  17 chr17_65572351     AOna    T    C        1      2        2 
  17 chr17_65572351     ASom    T    C        0      0        2 
  17 chr17_65572351     HCab    T    C        0      0        2 
  17 chr17_65572351     HPrz    T    C        0      0        2 
  17 chr17_65572351     ZBoe    T    C        0      0        2 
  17 chr17_65572351     ZGre    T    C        0      0        2 
  17 chr17_65572351     ZHar    T    C        0      0        2 
  17 chr17_65572351   Sample    T    C        0      0        2 
  17 chr17_65580748     AAsi    T    C        0      0        2 
  17 chr17_65580748     AKia    T    C        0      0        2 
  17 chr17_65580748     AOna    T    C        0      0        2 
  17 chr17_65580748     ASom    T    C        0      0        2 
  17 chr17_65580748     HCab    T    C        1      2        2 
  17 chr17_65580748     HPrz    T    C        1      2        2 
  17 chr17_65580748     ZBoe    T    C        0      0        2 
  17 chr17_65580748     ZGre    T    C        0      0        2 
  17 chr17_65580748     ZHar    T    C        0      0        2 
  17 chr17_65580748   Sample    T    C        0      0        2 
  17 chr17_65585305     AAsi    A    C        0      0        2 
  17 chr17_65585305     AKia    A    C        0      0        2 
  17 chr17_65585305     AOna    A    C        0      0        2 
  17 chr17_65585305     ASom    A    C        0      0        2 
  17 chr17_65585305     HCab    A    C        0      0        2 
  17 chr17_65585305     HPrz    A    C        0      0        2 
  17 chr17_65585305     ZBoe    A    C        0      0        2 
  17 chr17_65585305     ZGre    A    C        1      2        2 
  17 chr17_65585305     ZHar    A    C        0      0        2 
  17 chr17_65585305   Sample    A    C        0      0        2 
  17 chr17_65603349     AAsi    G    T        0      0        2 
  17 chr17_65603349     AKia    G    T        0      0        2 
  17 chr17_65603349     AOna    G    T        0      0        2 
  17 chr17_65603349     ASom    G    T        0      0        2 
  17 chr17_65603349     HCab    G    T        0      0        2 
  17 chr17_65603349     HPrz    G    T        0      0        2 
  17 chr17_65603349     ZBoe    G    T        1      2        2 
  17 chr17_65603349     ZGre    G    T        1      2        2 
  17 chr17_65603349     ZHar    G    T        1      2        2 
  17 chr17_65603349   Sample    G    T        0      0        2 
  17 chr17_65604203     AAsi    T    C        1      2        2 
  17 chr17_65604203     AKia    T    C        0      0        2 
  17 chr17_65604203     AOna    T    C        0      0        2 
  17 chr17_65604203     ASom    T    C        1      2        2 
  17 chr17_65604203     HCab    T    C        0      0        2 
  17 chr17_65604203     HPrz    T    C        0      0        2 
  17 chr17_65604203     ZBoe    T    C        0      0        2 
  17 chr17_65604203     ZGre    T    C        0      0        2 
  17 chr17_65604203     ZHar    T    C        0      0        2 
  17 chr17_65604203   Sample    T    C        1      2        2 
  17 chr17_65610026     AAsi    C    T        0      0        2 
  17 chr17_65610026     AKia    C    T        0      0        2 
  17 chr17_65610026     AOna    C    T        0      0        2 
  17 chr17_65610026     ASom    C    T        0      0        2 
  17 chr17_65610026     HCab    C    T        0      0        2 
  17 chr17_65610026     HPrz    C    T        0      0        2 
  17 chr17_65610026     ZBoe    C    T      0.5      1        2 
  17 chr17_65610026     ZGre    C    T        0      0        2 
  17 chr17_65610026     ZHar    C    T        0      0        2 
  17 chr17_65610026   Sample    C    T        0      0        2 
  17 chr17_65615430     AAsi    T    A      0.5      1        2 
  17 chr17_65615430     AKia    T    A        0      0        2 
  17 chr17_65615430     AOna    T    A        0      0        2 
  17 chr17_65615430     ASom    T    A        0      0        2 
  17 chr17_65615430     HCab    T    A        0      0        2 
  17 chr17_65615430     HPrz    T    A        0      0        2 
  17 chr17_65615430     ZBoe    T    A        0      0        2 
  17 chr17_65615430     ZGre    T    A        0      0        2 
  17 chr17_65615430     ZHar    T    A        0      0        2 
  17 chr17_65615430   Sample    T    A        1      2        2 
  17 chr17_65632158     AAsi    G    C        0      0        2 
  17 chr17_65632158     AKia    G    C        0      0        2 
  17 chr17_65632158     AOna    G    C        1      2        2 
  17 chr17_65632158     ASom    G    C        0      0        2 
  17 chr17_65632158     HCab    G    C        0      0        2 
  17 chr17_65632158     HPrz    G    C        0      0        2 
  17 chr17_65632158     ZBoe    G    C        0      0        2 
  17 chr17_65632158     ZGre    G    C        0      0        2 
  17 chr17_65632158     ZHar    G    C        0      0        2 
  17 chr17_65632158   Sample    G    C        0      0        2 
  17 chr17_65639814     AAsi    T    C        0      0        2 
  17 chr17_65639814     AKia    T    C        0      0        2 
  17 chr17_65639814     AOna    T    C        1      2        2 
  17 chr17_65639814     ASom    T    C        0      0        2 
  17 chr17_65639814     HCab    T    C        0      0        2 
  17 chr17_65639814     HPrz    T    C        0      0        2 
  17 chr17_65639814     ZBoe    T    C        0      0        2 
  17 chr17_65639814     ZGre    T    C        0      0        2 
  17 chr17_65639814     ZHar    T    C        0      0        2 
  17 chr17_65639814   Sample    T    C        0      0        2 
  17 chr17_65641690     AAsi    C    G        0      0        2 
  17 chr17_65641690     AKia    C    G        0      0        2 
  17 chr17_65641690     AOna    C    G        0      0        2 
  17 chr17_65641690     ASom    C    G        1      2        2 
  17 chr17_65641690     HCab    C    G        0      0        2 
  17 chr17_65641690     HPrz    C    G        0      0        2 
  17 chr17_65641690     ZBoe    C    G        0      0        2 
  17 chr17_65641690     ZGre    C    G        0      0        2 
  17 chr17_65641690     ZHar    C    G        0      0        2 
  17 chr17_65641690   Sample    C    G        0      0        2 
  17 chr17_65644320     AAsi    T    C        0      0        2 
  17 chr17_65644320     AKia    T    C        0      0        2 
  17 chr17_65644320     AOna    T    C        0      0        2 
  17 chr17_65644320     ASom    T    C        0      0        2 
  17 chr17_65644320     HCab    T    C        0      0        2 
  17 chr17_65644320     HPrz    T    C        0      0        2 
  17 chr17_65644320     ZBoe    T    C        0      0        2 
  17 chr17_65644320     ZGre    T    C        1      2        2 
  17 chr17_65644320     ZHar    T    C        1      2        2 
  17 chr17_65644320   Sample    T    C        0      0        2 
  17 chr17_65657069     AAsi    A    G        0      0        2 
  17 chr17_65657069     AKia    A    G        0      0        2 
  17 chr17_65657069     AOna    A    G        0      0        2 
  17 chr17_65657069     ASom    A    G        0      0        2 
  17 chr17_65657069     HCab    A    G        1      2        2 
  17 chr17_65657069     HPrz    A    G        1      2        2 
  17 chr17_65657069     ZBoe    A    G        0      0        2 
  17 chr17_65657069     ZGre    A    G        0      0        2 
  17 chr17_65657069     ZHar    A    G        0      0        2 
  17 chr17_65657069   Sample    A    G        0      0        2 
  17 chr17_65662420     AAsi    G    A        0      0        2 
  17 chr17_65662420     AKia    G    A        0      0        2 
  17 chr17_65662420     AOna    G    A        0      0        2 
  17 chr17_65662420     ASom    G    A        0      0        2 
  17 chr17_65662420     HCab    G    A        0      0        2 
  17 chr17_65662420     HPrz    G    A        0      0        2 
  17 chr17_65662420     ZBoe    G    A      0.5      1        2 
  17 chr17_65662420     ZGre    G    A        0      0        2 
  17 chr17_65662420     ZHar    G    A        0      0        2 
  17 chr17_65662420   Sample    G    A        0      0        2 
  17 chr17_65662566     AAsi    A    G        0      0        2 
  17 chr17_65662566     AKia    A    G        0      0        2 
  17 chr17_65662566     AOna    A    G        0      0        2 
  17 chr17_65662566     ASom    A    G        0      0        2 
  17 chr17_65662566     HCab    A    G        0      0        2 
  17 chr17_65662566     HPrz    A    G      0.5      1        2 
  17 chr17_65662566     ZBoe    A    G        0      0        2 
  17 chr17_65662566     ZGre    A    G        0      0        2 
  17 chr17_65662566     ZHar    A    G        0      0        2 
  17 chr17_65662566   Sample    A    G        1      2        2 
  17 chr17_65697969     AAsi    G    A        0      0        2 
  17 chr17_65697969     AKia    G    A        1      2        2 
  17 chr17_65697969     AOna    G    A        0      0        2 
  17 chr17_65697969     ASom    G    A        0      0        2 
  17 chr17_65697969     HCab    G    A        0      0        2 
  17 chr17_65697969     HPrz    G    A        0      0        2 
  17 chr17_65697969     ZBoe    G    A        0      0        2 
  17 chr17_65697969     ZGre    G    A        0      0        2 
  17 chr17_65697969     ZHar    G    A        0      0        2 
  17 chr17_65697969   Sample    G    A        0      0        2 
  17 chr17_65710797     AAsi    C    T        0      0        2 
  17 chr17_65710797     AKia    C    T        0      0        2 
  17 chr17_65710797     AOna    C    T        1      2        2 
  17 chr17_65710797     ASom    C    T        0      0        2 
  17 chr17_65710797     HCab    C    T        0      0        2 
  17 chr17_65710797     HPrz    C    T        0      0        2 
  17 chr17_65710797     ZBoe    C    T        0      0        2 
  17 chr17_65710797     ZGre    C    T        0      0        2 
  17 chr17_65710797     ZHar    C    T        0      0        2 
  17 chr17_65710797   Sample    C    T        0      0        2 
  17 chr17_65714579     AAsi    T    C        0      0        2 
  17 chr17_65714579     AKia    T    C        0      0        2 
  17 chr17_65714579     AOna    T    C        0      0        2 
  17 chr17_65714579     ASom    T    C        0      0        2 
  17 chr17_65714579     HCab    T    C        0      0        2 
  17 chr17_65714579     HPrz    T    C        0      0        2 
  17 chr17_65714579     ZBoe    T    C        0      0        2 
  17 chr17_65714579     ZGre    T    C        1      2        2 
  17 chr17_65714579     ZHar    T    C        0      0        2 
  17 chr17_65714579   Sample    T    C        0      0        2 
  17 chr17_65729333     AAsi    G    A        0      0        2 
  17 chr17_65729333     AKia    G    A        0      0        2 
  17 chr17_65729333     AOna    G    A        0      0        2 
  17 chr17_65729333     ASom    G    A        0      0        2 
  17 chr17_65729333     HCab    G    A        0      0        2 
  17 chr17_65729333     HPrz    G    A        0      0        2 
  17 chr17_65729333     ZBoe    G    A      0.5      1        2 
  17 chr17_65729333     ZGre    G    A        0      0        2 
  17 chr17_65729333     ZHar    G    A        0      0        2 
  17 chr17_65729333   Sample    G    A        0      0        2 
  17 chr17_65734419     AAsi    C    T        0      0        2 
  17 chr17_65734419     AKia    C    T        0      0        2 
  17 chr17_65734419     AOna    C    T        0      0        2 
  17 chr17_65734419     ASom    C    T        0      0        2 
  17 chr17_65734419     HCab    C    T        1      2        2 
  17 chr17_65734419     HPrz    C    T        1      2        2 
  17 chr17_65734419     ZBoe    C    T        0      0        2 
  17 chr17_65734419     ZGre    C    T        0      0        2 
  17 chr17_65734419     ZHar    C    T        0      0        2 
  17 chr17_65734419   Sample    C    T        0      0        2 
  17 chr17_65749848     AAsi    G    A        0      0        2 
  17 chr17_65749848     AKia    G    A        0      0        2 
  17 chr17_65749848     AOna    G    A        0      0        2 
  17 chr17_65749848     ASom    G    A        0      0        2 
  17 chr17_65749848     HCab    G    A        1      2        2 
  17 chr17_65749848     HPrz    G    A        1      2        2 
  17 chr17_65749848     ZBoe    G    A        0      0        2 
  17 chr17_65749848     ZGre    G    A        0      0        2 
  17 chr17_65749848     ZHar    G    A        0      0        2 
  17 chr17_65749848   Sample    G    A        0      0        2 
  17 chr17_65750867     AAsi    A    C        0      0        2 
  17 chr17_65750867     AKia    A    C        0      0        2 
  17 chr17_65750867     AOna    A    C        0      0        2 
  17 chr17_65750867     ASom    A    C        0      0        2 
  17 chr17_65750867     HCab    A    C      0.5      1        2 
  17 chr17_65750867     HPrz    A    C      0.5      1        2 
  17 chr17_65750867     ZBoe    A    C        0      0        2 
  17 chr17_65750867     ZGre    A    C        0      0        2 
  17 chr17_65750867     ZHar    A    C        0      0        2 
  17 chr17_65750867   Sample    A    C        0      0        2 
  17 chr17_65761324     AAsi    C    T        0      0        2 
  17 chr17_65761324     AKia    C    T        0      0        2 
  17 chr17_65761324     AOna    C    T        0      0        2 
  17 chr17_65761324     ASom    C    T        0      0        2 
  17 chr17_65761324     HCab    C    T        1      2        2 
  17 chr17_65761324     HPrz    C    T        1      2        2 
  17 chr17_65761324     ZBoe    C    T        0      0        2 
  17 chr17_65761324     ZGre    C    T        0      0        2 
  17 chr17_65761324     ZHar    C    T        0      0        2 
  17 chr17_65761324   Sample    C    T        0      0        2 
  17 chr17_65761579     AAsi    G    T        1      2        2 
  17 chr17_65761579     AKia    G    T        0      0        2 
  17 chr17_65761579     AOna    G    T        0      0        2 
  17 chr17_65761579     ASom    G    T        1      2        2 
  17 chr17_65761579     HCab    G    T        0      0        2 
  17 chr17_65761579     HPrz    G    T        0      0        2 
  17 chr17_65761579     ZBoe    G    T        0      0        2 
  17 chr17_65761579     ZGre    G    T        0      0        2 
  17 chr17_65761579     ZHar    G    T        0      0        2 
  17 chr17_65761579   Sample    G    T        1      2        2 
  17 chr17_65770852     AAsi    G    T        0      0        2 
  17 chr17_65770852     AKia    G    T        0      0        2 
  17 chr17_65770852     AOna    G    T        0      0        2 
  17 chr17_65770852     ASom    G    T        0      0        2 
  17 chr17_65770852     HCab    G    T        1      2        2 
  17 chr17_65770852     HPrz    G    T        1      2        2 
  17 chr17_65770852     ZBoe    G    T        0      0        2 
  17 chr17_65770852     ZGre    G    T        0      0        2 
  17 chr17_65770852     ZHar    G    T        0      0        2 
  17 chr17_65770852   Sample    G    T        0      0        2 
  17 chr17_65790984     AAsi    G    A        0      0        2 
  17 chr17_65790984     AKia    G    A        0      0        2 
  17 chr17_65790984     AOna    G    A        1      2        2 
  17 chr17_65790984     ASom    G    A        0      0        2 
  17 chr17_65790984     HCab    G    A        0      0        2 
  17 chr17_65790984     HPrz    G    A        0      0        2 
  17 chr17_65790984     ZBoe    G    A        0      0        2 
  17 chr17_65790984     ZGre    G    A        0      0        2 
  17 chr17_65790984     ZHar    G    A        0      0        2 
  17 chr17_65790984   Sample    G    A        0      0        2 
  17 chr17_65792492     AAsi    G    A        0      0        2 
  17 chr17_65792492     AKia    G    A        0      0        2 
  17 chr17_65792492     AOna    G    A        0      0        2 
  17 chr17_65792492     ASom    G    A        0      0        2 
  17 chr17_65792492     HCab    G    A        0      0        2 
  17 chr17_65792492     HPrz    G    A        0      0        2 
  17 chr17_65792492     ZBoe    G    A        0      0        2 
  17 chr17_65792492     ZGre    G    A        1      2        2 
  17 chr17_65792492     ZHar    G    A        0      0        2 
  17 chr17_65792492   Sample    G    A        0      0        2 
  17 chr17_65792516     AAsi    A    T        0      0        2 
  17 chr17_65792516     AKia    A    T        0      0        2 
  17 chr17_65792516     AOna    A    T        0      0        2 
  17 chr17_65792516     ASom    A    T        0      0        2 
  17 chr17_65792516     HCab    A    T        0      0        2 
  17 chr17_65792516     HPrz    A    T        0      0        2 
  17 chr17_65792516     ZBoe    A    T        0      0        2 
  17 chr17_65792516     ZGre    A    T      0.5      1        2 
  17 chr17_65792516     ZHar    A    T        0      0        2 
  17 chr17_65792516   Sample    A    T        0      0        2 
  17 chr17_65809161     AAsi    G    A        0      0        2 
  17 chr17_65809161     AKia    G    A        0      0        2 
  17 chr17_65809161     AOna    G    A        0      0        2 
  17 chr17_65809161     ASom    G    A        1      2        2 
  17 chr17_65809161     HCab    G    A        0      0        2 
  17 chr17_65809161     HPrz    G    A        0      0        2 
  17 chr17_65809161     ZBoe    G    A        0      0        2 
  17 chr17_65809161     ZGre    G    A        0      0        2 
  17 chr17_65809161     ZHar    G    A        0      0        2 
  17 chr17_65809161   Sample    G    A        0      0        2 
  17 chr17_65812845     AAsi    T    A        0      0        2 
  17 chr17_65812845     AKia    T    A        0      0        2 
  17 chr17_65812845     AOna    T    A        0      0        2 
  17 chr17_65812845     ASom    T    A        0      0        2 
  17 chr17_65812845     HCab    T    A        1      2        2 
  17 chr17_65812845     HPrz    T    A      0.5      1        2 
  17 chr17_65812845     ZBoe    T    A        0      0        2 
  17 chr17_65812845     ZGre    T    A        0      0        2 
  17 chr17_65812845     ZHar    T    A        0      0        2 
  17 chr17_65812845   Sample    T    A        0      0        2 
  17 chr17_65829646     AAsi    T    C        0      0        2 
  17 chr17_65829646     AKia    T    C        0      0        2 
  17 chr17_65829646     AOna    T    C        0      0        2 
  17 chr17_65829646     ASom    T    C        0      0        2 
  17 chr17_65829646     HCab    T    C        0      0        2 
  17 chr17_65829646     HPrz    T    C        0      0        2 
  17 chr17_65829646     ZBoe    T    C        0      0        2 
  17 chr17_65829646     ZGre    T    C        0      0        2 
  17 chr17_65829646     ZHar    T    C        1      2        2 
  17 chr17_65829646   Sample    T    C        0      0        2 
  17 chr17_65843014     AAsi    G    A        0      0        2 
  17 chr17_65843014     AKia    G    A        1      2        2 
  17 chr17_65843014     AOna    G    A        1      2        2 
  17 chr17_65843014     ASom    G    A        0      0        2 
  17 chr17_65843014     HCab    G    A        0      0        2 
  17 chr17_65843014     HPrz    G    A        0      0        2 
  17 chr17_65843014     ZBoe    G    A        0      0        2 
  17 chr17_65843014     ZGre    G    A        0      0        2 
  17 chr17_65843014     ZHar    G    A        0      0        2 
  17 chr17_65843014   Sample    G    A        0      0        2 
  17 chr17_65850072     AAsi    A    G        0      0        2 
  17 chr17_65850072     AKia    A    G        0      0        2 
  17 chr17_65850072     AOna    A    G        0      0        2 
  17 chr17_65850072     ASom    A    G        0      0        2 
  17 chr17_65850072     HCab    A    G        0      0        2 
  17 chr17_65850072     HPrz    A    G      0.5      1        2 
  17 chr17_65850072     ZBoe    A    G        0      0        2 
  17 chr17_65850072     ZGre    A    G        0      0        2 
  17 chr17_65850072     ZHar    A    G        0      0        2 
  17 chr17_65850072   Sample    A    G        0      0        2 
  17 chr17_65850814     AAsi    T    C        0      0        2 
  17 chr17_65850814     AKia    T    C        0      0        2 
  17 chr17_65850814     AOna    T    C        0      0        2 
  17 chr17_65850814     ASom    T    C        0      0        2 
  17 chr17_65850814     HCab    T    C        0      0        2 
  17 chr17_65850814     HPrz    T    C        0      0        2 
  17 chr17_65850814     ZBoe    T    C      0.5      1        2 
  17 chr17_65850814     ZGre    T    C        0      0        2 
  17 chr17_65850814     ZHar    T    C        0      0        2 
  17 chr17_65850814   Sample    T    C        0      0        2 
  17 chr17_65864147     AAsi    A    G        0      0        2 
  17 chr17_65864147     AKia    A    G      0.5      1        2 
  17 chr17_65864147     AOna    A    G        0      0        2 
  17 chr17_65864147     ASom    A    G        0      0        2 
  17 chr17_65864147     HCab    A    G        0      0        2 
  17 chr17_65864147     HPrz    A    G        0      0        2 
  17 chr17_65864147     ZBoe    A    G        1      2        2 
  17 chr17_65864147     ZGre    A    G        1      2        2 
  17 chr17_65864147     ZHar    A    G        1      2        2 
  17 chr17_65864147   Sample    A    G        0      0        2 
  17 chr17_65867695     AAsi    G    A        0      0        2 
  17 chr17_65867695     AKia    G    A        0      0        2 
  17 chr17_65867695     AOna    G    A        0      0        2 
  17 chr17_65867695     ASom    G    A        0      0        2 
  17 chr17_65867695     HCab    G    A        1      2        2 
  17 chr17_65867695     HPrz    G    A        1      2        2 
  17 chr17_65867695     ZBoe    G    A        0      0        2 
  17 chr17_65867695     ZGre    G    A        0      0        2 
  17 chr17_65867695     ZHar    G    A        0      0        2 
  17 chr17_65867695   Sample    G    A        0      0        2 
  17 chr17_65868712     AAsi    A    G        0      0        2 
  17 chr17_65868712     AKia    A    G        0      0        2 
  17 chr17_65868712     AOna    A    G        0      0        2 
  17 chr17_65868712     ASom    A    G        0      0        2 
  17 chr17_65868712     HCab    A    G        0      0        2 
  17 chr17_65868712     HPrz    A    G        0      0        2 
  17 chr17_65868712     ZBoe    A    G        0      0        2 
  17 chr17_65868712     ZGre    A    G        0      0        2 
  17 chr17_65868712     ZHar    A    G        1      2        2 
  17 chr17_65868712   Sample    A    G        0      0        2 
  17 chr17_65870263     AAsi    A    G        0      0        2 
  17 chr17_65870263     AKia    A    G        0      0        2 
  17 chr17_65870263     AOna    A    G        0      0        2 
  17 chr17_65870263     ASom    A    G        0      0        2 
  17 chr17_65870263     HCab    A    G        1      2        2 
  17 chr17_65870263     HPrz    A    G        1      2        2 
  17 chr17_65870263     ZBoe    A    G        0      0        2 
  17 chr17_65870263     ZGre    A    G        0      0        2 
  17 chr17_65870263     ZHar    A    G        0      0        2 
  17 chr17_65870263   Sample    A    G        0      0        2 
  17 chr17_65883623     AAsi    T    C        0      0        2 
  17 chr17_65883623     AKia    T    C      0.5      1        2 
  17 chr17_65883623     AOna    T    C        0      0        2 
  17 chr17_65883623     ASom    T    C        0      0        2 
  17 chr17_65883623     HCab    T    C        0      0        2 
  17 chr17_65883623     HPrz    T    C        0      0        2 
  17 chr17_65883623     ZBoe    T    C        0      0        2 
  17 chr17_65883623     ZGre    T    C        0      0        2 
  17 chr17_65883623     ZHar    T    C        0      0        2 
  17 chr17_65883623   Sample    T    C        0      0        2 
  17 chr17_65885685     AAsi    C    A        0      0        2 
  17 chr17_65885685     AKia    C    A        0      0        2 
  17 chr17_65885685     AOna    C    A        0      0        2 
  17 chr17_65885685     ASom    C    A        0      0        2 
  17 chr17_65885685     HCab    C    A        1      2        2 
  17 chr17_65885685     HPrz    C    A        1      2        2 
  17 chr17_65885685     ZBoe    C    A        0      0        2 
  17 chr17_65885685     ZGre    C    A        0      0        2 
  17 chr17_65885685     ZHar    C    A        0      0        2 
  17 chr17_65885685   Sample    C    A        0      0        2 
  17 chr17_65887098     AAsi    C    T        0      0        2 
  17 chr17_65887098     AKia    C    T        0      0        2 
  17 chr17_65887098     AOna    C    T        0      0        2 
  17 chr17_65887098     ASom    C    T        0      0        2 
  17 chr17_65887098     HCab    C    T        0      0        2 
  17 chr17_65887098     HPrz    C    T        0      0        2 
  17 chr17_65887098     ZBoe    C    T      0.5      1        2 
  17 chr17_65887098     ZGre    C    T        0      0        2 
  17 chr17_65887098     ZHar    C    T        0      0        2 
  17 chr17_65887098   Sample    C    T        0      0        2 
  17 chr17_65890142     AAsi    C    G        0      0        2 
  17 chr17_65890142     AKia    C    G        0      0        2 
  17 chr17_65890142     AOna    C    G        0      0        2 
  17 chr17_65890142     ASom    C    G        0      0        2 
  17 chr17_65890142     HCab    C    G        0      0        2 
  17 chr17_65890142     HPrz    C    G      0.5      1        2 
  17 chr17_65890142     ZBoe    C    G        0      0        2 
  17 chr17_65890142     ZGre    C    G        0      0        2 
  17 chr17_65890142     ZHar    C    G        0      0        2 
  17 chr17_65890142   Sample    C    G        0      0        2 
  17 chr17_65891133     AAsi    A    G        0      0        2 
  17 chr17_65891133     AKia    A    G        0      0        2 
  17 chr17_65891133     AOna    A    G        0      0        2 
  17 chr17_65891133     ASom    A    G        0      0        2 
  17 chr17_65891133     HCab    A    G        0      0        2 
  17 chr17_65891133     HPrz    A    G        0      0        2 
  17 chr17_65891133     ZBoe    A    G      0.5      1        2 
  17 chr17_65891133     ZGre    A    G        0      0        2 
  17 chr17_65891133     ZHar    A    G        0      0        2 
  17 chr17_65891133   Sample    A    G        0      0        2 
  17 chr17_65891225     AAsi    T    A        0      0        2 
  17 chr17_65891225     AKia    T    A        0      0        2 
  17 chr17_65891225     AOna    T    A        0      0        2 
  17 chr17_65891225     ASom    T    A        0      0        2 
  17 chr17_65891225     HCab    T    A        0      0        2 
  17 chr17_65891225     HPrz    T    A        0      0        2 
  17 chr17_65891225     ZBoe    T    A      0.5      1        2 
  17 chr17_65891225     ZGre    T    A        0      0        2 
  17 chr17_65891225     ZHar    T    A        0      0        2 
  17 chr17_65891225   Sample    T    A        0      0        2 
  17 chr17_65894969     AAsi    C    G        0      0        2 
  17 chr17_65894969     AKia    C    G        0      0        2 
  17 chr17_65894969     AOna    C    G        0      0        2 
  17 chr17_65894969     ASom    C    G        0      0        2 
  17 chr17_65894969     HCab    C    G        0      0        2 
  17 chr17_65894969     HPrz    C    G        0      0        2 
  17 chr17_65894969     ZBoe    C    G        1      2        2 
  17 chr17_65894969     ZGre    C    G        0      0        2 
  17 chr17_65894969     ZHar    C    G        0      0        2 
  17 chr17_65894969   Sample    C    G        0      0        2 
  17 chr17_65905224     AAsi    T    A        0      0        2 
  17 chr17_65905224     AKia    T    A        0      0        2 
  17 chr17_65905224     AOna    T    A        0      0        2 
  17 chr17_65905224     ASom    T    A        0      0        2 
  17 chr17_65905224     HCab    T    A        1      2        2 
  17 chr17_65905224     HPrz    T    A        1      2        2 
  17 chr17_65905224     ZBoe    T    A        0      0        2 
  17 chr17_65905224     ZGre    T    A        0      0        2 
  17 chr17_65905224     ZHar    T    A        0      0        2 
  17 chr17_65905224   Sample    T    A        0      0        2 
  17 chr17_65908294     AAsi    C    T        0      0        2 
  17 chr17_65908294     AKia    C    T      0.5      1        2 
  17 chr17_65908294     AOna    C    T        0      0        2 
  17 chr17_65908294     ASom    C    T        0      0        2 
  17 chr17_65908294     HCab    C    T        0      0        2 
  17 chr17_65908294     HPrz    C    T        0      0        2 
  17 chr17_65908294     ZBoe    C    T        0      0        2 
  17 chr17_65908294     ZGre    C    T        0      0        2 
  17 chr17_65908294     ZHar    C    T        0      0        2 
  17 chr17_65908294   Sample    C    T        0      0        2 
  17 chr17_65916113     AAsi    A    T        0      0        2 
  17 chr17_65916113     AKia    A    T        0      0        2 
  17 chr17_65916113     AOna    A    T        0      0        2 
  17 chr17_65916113     ASom    A    T        0      0        2 
  17 chr17_65916113     HCab    A    T        0      0        2 
  17 chr17_65916113     HPrz    A    T        0      0        2 
  17 chr17_65916113     ZBoe    A    T      0.5      1        2 
  17 chr17_65916113     ZGre    A    T        0      0        2 
  17 chr17_65916113     ZHar    A    T        0      0        2 
  17 chr17_65916113   Sample    A    T        0      0        2 
  17 chr17_65920961     AAsi    C    T        0      0        2 
  17 chr17_65920961     AKia    C    T      0.5      1        2 
  17 chr17_65920961     AOna    C    T        0      0        2 
  17 chr17_65920961     ASom    C    T        0      0        2 
  17 chr17_65920961     HCab    C    T        0      0        2 
  17 chr17_65920961     HPrz    C    T        0      0        2 
  17 chr17_65920961     ZBoe    C    T        0      0        2 
  17 chr17_65920961     ZGre    C    T        0      0        2 
  17 chr17_65920961     ZHar    C    T        0      0        2 
  17 chr17_65920961   Sample    C    T        0      0        2 
  17 chr17_65931851     AAsi    C    T        0      0        2 
  17 chr17_65931851     AKia    C    T        0      0        2 
  17 chr17_65931851     AOna    C    T        0      0        2 
  17 chr17_65931851     ASom    C    T        0      0        2 
  17 chr17_65931851     HCab    C    T        0      0        2 
  17 chr17_65931851     HPrz    C    T        0      0        2 
  17 chr17_65931851     ZBoe    C    T        0      0        2 
  17 chr17_65931851     ZGre    C    T      0.5      1        2 
  17 chr17_65931851     ZHar    C    T        0      0        2 
  17 chr17_65931851   Sample    C    T        0      0        2 
  17 chr17_65934884     AAsi    T    C        0      0        2 
  17 chr17_65934884     AKia    T    C        0      0        2 
  17 chr17_65934884     AOna    T    C        0      0        2 
  17 chr17_65934884     ASom    T    C        0      0        2 
  17 chr17_65934884     HCab    T    C        0      0        2 
  17 chr17_65934884     HPrz    T    C        0      0        2 
  17 chr17_65934884     ZBoe    T    C      0.5      1        2 
  17 chr17_65934884     ZGre    T    C        0      0        2 
  17 chr17_65934884     ZHar    T    C        0      0        2 
  17 chr17_65934884   Sample    T    C        0      0        2 
  17 chr17_65940333     AAsi    T    G        0      0        2 
  17 chr17_65940333     AKia    T    G        0      0        2 
  17 chr17_65940333     AOna    T    G        0      0        2 
  17 chr17_65940333     ASom    T    G        0      0        2 
  17 chr17_65940333     HCab    T    G        0      0        2 
  17 chr17_65940333     HPrz    T    G      0.5      1        2 
  17 chr17_65940333     ZBoe    T    G        0      0        2 
  17 chr17_65940333     ZGre    T    G        0      0        2 
  17 chr17_65940333     ZHar    T    G        0      0        2 
  17 chr17_65940333   Sample    T    G        0      0        2 
  17 chr17_65944427     AAsi    C    T        0      0        2 
  17 chr17_65944427     AKia    C    T        0      0        2 
  17 chr17_65944427     AOna    C    T        0      0        2 
  17 chr17_65944427     ASom    C    T      0.5      1        2 
  17 chr17_65944427     HCab    C    T        0      0        2 
  17 chr17_65944427     HPrz    C    T        0      0        2 
  17 chr17_65944427     ZBoe    C    T        0      0        2 
  17 chr17_65944427     ZGre    C    T        0      0        2 
  17 chr17_65944427     ZHar    C    T        0      0        2 
  17 chr17_65944427   Sample    C    T        0      0        2 
  17 chr17_65949874     AAsi    A    C        0      0        2 
  17 chr17_65949874     AKia    A    C        0      0        2 
  17 chr17_65949874     AOna    A    C        0      0        2 
  17 chr17_65949874     ASom    A    C        0      0        2 
  17 chr17_65949874     HCab    A    C        0      0        2 
  17 chr17_65949874     HPrz    A    C        0      0        2 
  17 chr17_65949874     ZBoe    A    C      0.5      1        2 
  17 chr17_65949874     ZGre    A    C        0      0        2 
  17 chr17_65949874     ZHar    A    C        0      0        2 
  17 chr17_65949874   Sample    A    C        0      0        2 
  17 chr17_65951057     AAsi    A    G        0      0        2 
  17 chr17_65951057     AKia    A    G        0      0        2 
  17 chr17_65951057     AOna    A    G        0      0        2 
  17 chr17_65951057     ASom    A    G        0      0        2 
  17 chr17_65951057     HCab    A    G        1      2        2 
  17 chr17_65951057     HPrz    A    G        1      2        2 
  17 chr17_65951057     ZBoe    A    G        0      0        2 
  17 chr17_65951057     ZGre    A    G        0      0        2 
  17 chr17_65951057     ZHar    A    G        0      0        2 
  17 chr17_65951057   Sample    A    G        0      0        2 
  17 chr17_65963255     AAsi    C    T      0.5      1        2 
  17 chr17_65963255     AKia    C    T        0      0        2 
  17 chr17_65963255     AOna    C    T        0      0        2 
  17 chr17_65963255     ASom    C    T        0      0        2 
  17 chr17_65963255     HCab    C    T        0      0        2 
  17 chr17_65963255     HPrz    C    T        0      0        2 
  17 chr17_65963255     ZBoe    C    T        0      0        2 
  17 chr17_65963255     ZGre    C    T        0      0        2 
  17 chr17_65963255     ZHar    C    T        0      0        2 
  17 chr17_65963255   Sample    C    T        0      0        2 
  17 chr17_65964235     AAsi    C    T        0      0        2 
  17 chr17_65964235     AKia    C    T        0      0        2 
  17 chr17_65964235     AOna    C    T        0      0        2 
  17 chr17_65964235     ASom    C    T        0      0        2 
  17 chr17_65964235     HCab    C    T        0      0        2 
  17 chr17_65964235     HPrz    C    T        0      0        2 
  17 chr17_65964235     ZBoe    C    T        0      0        2 
  17 chr17_65964235     ZGre    C    T        0      0        2 
  17 chr17_65964235     ZHar    C    T      0.5      1        2 
  17 chr17_65964235   Sample    C    T        0      0        2 
  17 chr17_65966587     AAsi    C    T        0      0        2 
  17 chr17_65966587     AKia    C    T        0      0        2 
  17 chr17_65966587     AOna    C    T        0      0        2 
  17 chr17_65966587     ASom    C    T        0      0        2 
  17 chr17_65966587     HCab    C    T        1      2        2 
  17 chr17_65966587     HPrz    C    T        1      2        2 
  17 chr17_65966587     ZBoe    C    T        0      0        2 
  17 chr17_65966587     ZGre    C    T        0      0        2 
  17 chr17_65966587     ZHar    C    T        0      0        2 
  17 chr17_65966587   Sample    C    T        0      0        2 
  17 chr17_65966668     AAsi    G    A        0      0        2 
  17 chr17_65966668     AKia    G    A        0      0        2 
  17 chr17_65966668     AOna    G    A        0      0        2 
  17 chr17_65966668     ASom    G    A        0      0        2 
  17 chr17_65966668     HCab    G    A        0      0        2 
  17 chr17_65966668     HPrz    G    A        0      0        2 
  17 chr17_65966668     ZBoe    G    A        1      2        2 
  17 chr17_65966668     ZGre    G    A        0      0        2 
  17 chr17_65966668     ZHar    G    A        0      0        2 
  17 chr17_65966668   Sample    G    A        0      0        2 
  17 chr17_65967445     AAsi    A    G        0      0        2 
  17 chr17_65967445     AKia    A    G      0.5      1        2 
  17 chr17_65967445     AOna    A    G        0      0        2 
  17 chr17_65967445     ASom    A    G        0      0        2 
  17 chr17_65967445     HCab    A    G        0      0        2 
  17 chr17_65967445     HPrz    A    G        0      0        2 
  17 chr17_65967445     ZBoe    A    G        0      0        2 
  17 chr17_65967445     ZGre    A    G        0      0        2 
  17 chr17_65967445     ZHar    A    G        0      0        2 
  17 chr17_65967445   Sample    A    G        0      0        2 
  17 chr17_65977301     AAsi    T    C        1      2        2 
  17 chr17_65977301     AKia    T    C        0      0        2 
  17 chr17_65977301     AOna    T    C        0      0        2 
  17 chr17_65977301     ASom    T    C        1      2        2 
  17 chr17_65977301     HCab    T    C        0      0        2 
  17 chr17_65977301     HPrz    T    C        0      0        2 
  17 chr17_65977301     ZBoe    T    C        0      0        2 
  17 chr17_65977301     ZGre    T    C        0      0        2 
  17 chr17_65977301     ZHar    T    C        0      0        2 
  17 chr17_65977301   Sample    T    C        1      2        2 
  17 chr17_65978364     AAsi    C    A        0      0        2 
  17 chr17_65978364     AKia    C    A        0      0        2 
  17 chr17_65978364     AOna    C    A        1      2        2 
  17 chr17_65978364     ASom    C    A        0      0        2 
  17 chr17_65978364     HCab    C    A        0      0        2 
  17 chr17_65978364     HPrz    C    A        0      0        2 
  17 chr17_65978364     ZBoe    C    A        0      0        2 
  17 chr17_65978364     ZGre    C    A        0      0        2 
  17 chr17_65978364     ZHar    C    A        0      0        2 
  17 chr17_65978364   Sample    C    A        0      0        2 
  17 chr17_65978500     AAsi    A    C        0      0        2 
  17 chr17_65978500     AKia    A    C        0      0        2 
  17 chr17_65978500     AOna    A    C        0      0        2 
  17 chr17_65978500     ASom    A    C        0      0        2 
  17 chr17_65978500     HCab    A    C        0      0        2 
  17 chr17_65978500     HPrz    A    C        0      0        2 
  17 chr17_65978500     ZBoe    A    C      0.5      1        2 
  17 chr17_65978500     ZGre    A    C        0      0        2 
  17 chr17_65978500     ZHar    A    C        0      0        2 
  17 chr17_65978500   Sample    A    C        0      0        2 
  17 chr17_65980438     AAsi    G    A        0      0        2 
  17 chr17_65980438     AKia    G    A        0      0        2 
  17 chr17_65980438     AOna    G    A        0      0        2 
  17 chr17_65980438     ASom    G    A        0      0        2 
  17 chr17_65980438     HCab    G    A        1      2        2 
  17 chr17_65980438     HPrz    G    A        1      2        2 
  17 chr17_65980438     ZBoe    G    A        0      0        2 
  17 chr17_65980438     ZGre    G    A        0      0        2 
  17 chr17_65980438     ZHar    G    A        0      0        2 
  17 chr17_65980438   Sample    G    A        0      0        2 
  17 chr17_65984573     AAsi    C    G        0      0        2 
  17 chr17_65984573     AKia    C    G        0      0        2 
  17 chr17_65984573     AOna    C    G        0      0        2 
  17 chr17_65984573     ASom    C    G        0      0        2 
  17 chr17_65984573     HCab    C    G        1      2        2 
  17 chr17_65984573     HPrz    C    G        1      2        2 
  17 chr17_65984573     ZBoe    C    G        0      0        2 
  17 chr17_65984573     ZGre    C    G        0      0        2 
  17 chr17_65984573     ZHar    C    G        0      0        2 
  17 chr17_65984573   Sample    C    G        0      0        2 
  17 chr17_65985467     AAsi    C    G        0      0        2 
  17 chr17_65985467     AKia    C    G        0      0        2 
  17 chr17_65985467     AOna    C    G        0      0        2 
  17 chr17_65985467     ASom    C    G        0      0        2 
  17 chr17_65985467     HCab    C    G        0      0        2 
  17 chr17_65985467     HPrz    C    G        0      0        2 
  17 chr17_65985467     ZBoe    C    G        0      0        2 
  17 chr17_65985467     ZGre    C    G        0      0        2 
  17 chr17_65985467     ZHar    C    G        1      2        2 
  17 chr17_65985467   Sample    C    G        0      0        2 
  17 chr17_65985979     AAsi    A    T        0      0        2 
  17 chr17_65985979     AKia    A    T      0.5      1        2 
  17 chr17_65985979     AOna    A    T        0      0        2 
  17 chr17_65985979     ASom    A    T        0      0        2 
  17 chr17_65985979     HCab    A    T        0      0        2 
  17 chr17_65985979     HPrz    A    T        0      0        2 
  17 chr17_65985979     ZBoe    A    T        0      0        2 
  17 chr17_65985979     ZGre    A    T        0      0        2 
  17 chr17_65985979     ZHar    A    T        0      0        2 
  17 chr17_65985979   Sample    A    T        0      0        2 
  17 chr17_66000776     AAsi    T    C        0      0        2 
  17 chr17_66000776     AKia    T    C        0      0        2 
  17 chr17_66000776     AOna    T    C        0      0        2 
  17 chr17_66000776     ASom    T    C        0      0        2 
  17 chr17_66000776     HCab    T    C        1      2        2 
  17 chr17_66000776     HPrz    T    C        1      2        2 
  17 chr17_66000776     ZBoe    T    C        0      0        2 
  17 chr17_66000776     ZGre    T    C        0      0        2 
  17 chr17_66000776     ZHar    T    C        0      0        2 
  17 chr17_66000776   Sample    T    C        0      0        2 
  17 chr17_66007227     AAsi    T    A        1      2        2 
  17 chr17_66007227     AKia    T    A        0      0        2 
  17 chr17_66007227     AOna    T    A        0      0        2 
  17 chr17_66007227     ASom    T    A        1      2        2 
  17 chr17_66007227     HCab    T    A        0      0        2 
  17 chr17_66007227     HPrz    T    A        0      0        2 
  17 chr17_66007227     ZBoe    T    A        0      0        2 
  17 chr17_66007227     ZGre    T    A        0      0        2 
  17 chr17_66007227     ZHar    T    A        0      0        2 
  17 chr17_66007227   Sample    T    A        1      2        2 
  17 chr17_66011288     AAsi    A    C        0      0        2 
  17 chr17_66011288     AKia    A    C        0      0        2 
  17 chr17_66011288     AOna    A    C        0      0        2 
  17 chr17_66011288     ASom    A    C        0      0        2 
  17 chr17_66011288     HCab    A    C        0      0        2 
  17 chr17_66011288     HPrz    A    C      0.5      1        2 
  17 chr17_66011288     ZBoe    A    C        0      0        2 
  17 chr17_66011288     ZGre    A    C        0      0        2 
  17 chr17_66011288     ZHar    A    C        0      0        2 
  17 chr17_66011288   Sample    A    C        0      0        2 
  17 chr17_66014191     AAsi    A    G        0      0        2 
  17 chr17_66014191     AKia    A    G        0      0        2 
  17 chr17_66014191     AOna    A    G        0      0        2 
  17 chr17_66014191     ASom    A    G        0      0        2 
  17 chr17_66014191     HCab    A    G        1      2        2 
  17 chr17_66014191     HPrz    A    G        1      2        2 
  17 chr17_66014191     ZBoe    A    G        0      0        2 
  17 chr17_66014191     ZGre    A    G        0      0        2 
  17 chr17_66014191     ZHar    A    G        0      0        2 
  17 chr17_66014191   Sample    A    G        0      0        2 
  17 chr17_66014692     AAsi    A    G        0      0        2 
  17 chr17_66014692     AKia    A    G        0      0        2 
  17 chr17_66014692     AOna    A    G        0      0        2 
  17 chr17_66014692     ASom    A    G        0      0        2 
  17 chr17_66014692     HCab    A    G        1      2        2 
  17 chr17_66014692     HPrz    A    G        1      2        2 
  17 chr17_66014692     ZBoe    A    G        0      0        2 
  17 chr17_66014692     ZGre    A    G        0      0        2 
  17 chr17_66014692     ZHar    A    G        0      0        2 
  17 chr17_66014692   Sample    A    G        0      0        2 
  17 chr17_66019029     AAsi    G    C        0      0        2 
  17 chr17_66019029     AKia    G    C        0      0        2 
  17 chr17_66019029     AOna    G    C        0      0        2 
  17 chr17_66019029     ASom    G    C        0      0        2 
  17 chr17_66019029     HCab    G    C        0      0        2 
  17 chr17_66019029     HPrz    G    C        0      0        2 
  17 chr17_66019029     ZBoe    G    C        0      0        2 
  17 chr17_66019029     ZGre    G    C        1      2        2 
  17 chr17_66019029     ZHar    G    C        0      0        2 
  17 chr17_66019029   Sample    G    C        0      0        2 
  17 chr17_66020529     AAsi    G    C        0      0        2 
  17 chr17_66020529     AKia    G    C        0      0        2 
  17 chr17_66020529     AOna    G    C        0      0        2 
  17 chr17_66020529     ASom    G    C        0      0        2 
  17 chr17_66020529     HCab    G    C        1      2        2 
  17 chr17_66020529     HPrz    G    C        1      2        2 
  17 chr17_66020529     ZBoe    G    C        0      0        2 
  17 chr17_66020529     ZGre    G    C        0      0        2 
  17 chr17_66020529     ZHar    G    C        0      0        2 
  17 chr17_66020529   Sample    G    C        0      0        2 
  17 chr17_66020783     AAsi    G    A        0      0        2 
  17 chr17_66020783     AKia    G    A        0      0        2 
  17 chr17_66020783     AOna    G    A        0      0        2 
  17 chr17_66020783     ASom    G    A        0      0        2 
  17 chr17_66020783     HCab    G    A        0      0        2 
  17 chr17_66020783     HPrz    G    A        0      0        2 
  17 chr17_66020783     ZBoe    G    A        1      2        2 
  17 chr17_66020783     ZGre    G    A        0      0        2 
  17 chr17_66020783     ZHar    G    A        0      0        2 
  17 chr17_66020783   Sample    G    A        0      0        2 
  17 chr17_66023671     AAsi    T    C        0      0        2 
  17 chr17_66023671     AKia    T    C        0      0        2 
  17 chr17_66023671     AOna    T    C        0      0        2 
  17 chr17_66023671     ASom    T    C      0.5      1        2 
  17 chr17_66023671     HCab    T    C        0      0        2 
  17 chr17_66023671     HPrz    T    C        0      0        2 
  17 chr17_66023671     ZBoe    T    C        0      0        2 
  17 chr17_66023671     ZGre    T    C        0      0        2 
  17 chr17_66023671     ZHar    T    C        0      0        2 
  17 chr17_66023671   Sample    T    C        0      0        2 
  17 chr17_66029344     AAsi    T    G        1      2        2 
  17 chr17_66029344     AKia    T    G        0      0        2 
  17 chr17_66029344     AOna    T    G        0      0        2 
  17 chr17_66029344     ASom    T    G      0.5      1        2 
  17 chr17_66029344     HCab    T    G        0      0        2 
  17 chr17_66029344     HPrz    T    G        0      0        2 
  17 chr17_66029344     ZBoe    T    G        0      0        2 
  17 chr17_66029344     ZGre    T    G        0      0        2 
  17 chr17_66029344     ZHar    T    G        0      0        2 
  17 chr17_66029344   Sample    T    G        1      2        2 
  17 chr17_66029739     AAsi    G    T        0      0        2 
  17 chr17_66029739     AKia    G    T        0      0        2 
  17 chr17_66029739     AOna    G    T        1      2        2 
  17 chr17_66029739     ASom    G    T        0      0        2 
  17 chr17_66029739     HCab    G    T        0      0        2 
  17 chr17_66029739     HPrz    G    T        0      0        2 
  17 chr17_66029739     ZBoe    G    T        0      0        2 
  17 chr17_66029739     ZGre    G    T        0      0        2 
  17 chr17_66029739     ZHar    G    T        0      0        2 
  17 chr17_66029739   Sample    G    T        0      0        2 
  17 chr17_66030339     AAsi    T    G        0      0        2 
  17 chr17_66030339     AKia    T    G        0      0        2 
  17 chr17_66030339     AOna    T    G        1      2        2 
  17 chr17_66030339     ASom    T    G        0      0        2 
  17 chr17_66030339     HCab    T    G        1      2        2 
  17 chr17_66030339     HPrz    T    G        1      2        2 
  17 chr17_66030339     ZBoe    T    G        0      0        2 
  17 chr17_66030339     ZGre    T    G        0      0        2 
  17 chr17_66030339     ZHar    T    G        0      0        2 
  17 chr17_66030339   Sample    T    G        0      0        2 
  17 chr17_66035823     AAsi    C    G        0      0        2 
  17 chr17_66035823     AKia    C    G        0      0        2 
  17 chr17_66035823     AOna    C    G        0      0        2 
  17 chr17_66035823     ASom    C    G        0      0        2 
  17 chr17_66035823     HCab    C    G        1      2        2 
  17 chr17_66035823     HPrz    C    G        1      2        2 
  17 chr17_66035823     ZBoe    C    G        0      0        2 
  17 chr17_66035823     ZGre    C    G        0      0        2 
  17 chr17_66035823     ZHar    C    G        0      0        2 
  17 chr17_66035823   Sample    C    G        0      0        2 
  17 chr17_66038852     AAsi    G    A        0      0        2 
  17 chr17_66038852     AKia    G    A        0      0        2 
  17 chr17_66038852     AOna    G    A        0      0        2 
  17 chr17_66038852     ASom    G    A        0      0        2 
  17 chr17_66038852     HCab    G    A        0      0        2 
  17 chr17_66038852     HPrz    G    A        0      0        2 
  17 chr17_66038852     ZBoe    G    A      0.5      1        2 
  17 chr17_66038852     ZGre    G    A        0      0        2 
  17 chr17_66038852     ZHar    G    A        0      0        2 
  17 chr17_66038852   Sample    G    A        0      0        2 
  17 chr17_66049120     AAsi    T    C        0      0        2 
  17 chr17_66049120     AKia    T    C        0      0        2 
  17 chr17_66049120     AOna    T    C        0      0        2 
  17 chr17_66049120     ASom    T    C        0      0        2 
  17 chr17_66049120     HCab    T    C        0      0        2 
  17 chr17_66049120     HPrz    T    C        0      0        2 
  17 chr17_66049120     ZBoe    T    C      0.5      1        2 
  17 chr17_66049120     ZGre    T    C        0      0        2 
  17 chr17_66049120     ZHar    T    C        0      0        2 
  17 chr17_66049120   Sample    T    C        0      0        2 
  17 chr17_66052877     AAsi    T    C        0      0        2 
  17 chr17_66052877     AKia    T    C        0      0        2 
  17 chr17_66052877     AOna    T    C        0      0        2 
  17 chr17_66052877     ASom    T    C        0      0        2 
  17 chr17_66052877     HCab    T    C        0      0        2 
  17 chr17_66052877     HPrz    T    C        0      0        2 
  17 chr17_66052877     ZBoe    T    C        0      0        2 
  17 chr17_66052877     ZGre    T    C        1      2        2 
  17 chr17_66052877     ZHar    T    C        0      0        2 
  17 chr17_66052877   Sample    T    C        0      0        2 
  17 chr17_66055276     AAsi    T    C        0      0        2 
  17 chr17_66055276     AKia    T    C        1      2        2 
  17 chr17_66055276     AOna    T    C        1      2        2 
  17 chr17_66055276     ASom    T    C        0      0        2 
  17 chr17_66055276     HCab    T    C        0      0        2 
  17 chr17_66055276     HPrz    T    C        0      0        2 
  17 chr17_66055276     ZBoe    T    C        0      0        2 
  17 chr17_66055276     ZGre    T    C        0      0        2 
  17 chr17_66055276     ZHar    T    C        0      0        2 
  17 chr17_66055276   Sample    T    C        0      0        2 
  17 chr17_66065009     AAsi    T    A        0      0        2 
  17 chr17_66065009     AKia    T    A        0      0        2 
  17 chr17_66065009     AOna    T    A        0      0        2 
  17 chr17_66065009     ASom    T    A        0      0        2 
  17 chr17_66065009     HCab    T    A        1      2        2 
  17 chr17_66065009     HPrz    T    A        1      2        2 
  17 chr17_66065009     ZBoe    T    A        0      0        2 
  17 chr17_66065009     ZGre    T    A        0      0        2 
  17 chr17_66065009     ZHar    T    A        0      0        2 
  17 chr17_66065009   Sample    T    A        0      0        2 
  17 chr17_66075773     AAsi    T    C        0      0        2 
  17 chr17_66075773     AKia    T    C        0      0        2 
  17 chr17_66075773     AOna    T    C        0      0        2 
  17 chr17_66075773     ASom    T    C        1      2        2 
  17 chr17_66075773     HCab    T    C        0      0        2 
  17 chr17_66075773     HPrz    T    C        0      0        2 
  17 chr17_66075773     ZBoe    T    C        0      0        2 
  17 chr17_66075773     ZGre    T    C        0      0        2 
  17 chr17_66075773     ZHar    T    C        0      0        2 
  17 chr17_66075773   Sample    T    C        0      0        2 
  17 chr17_66078727     AAsi    T    G        0      0        2 
  17 chr17_66078727     AKia    T    G        0      0        2 
  17 chr17_66078727     AOna    T    G        1      2        2 
  17 chr17_66078727     ASom    T    G        0      0        2 
  17 chr17_66078727     HCab    T    G        0      0        2 
  17 chr17_66078727     HPrz    T    G        0      0        2 
  17 chr17_66078727     ZBoe    T    G        0      0        2 
  17 chr17_66078727     ZGre    T    G        0      0        2 
  17 chr17_66078727     ZHar    T    G        0      0        2 
  17 chr17_66078727   Sample    T    G        0      0        2 
  17 chr17_66079123     AAsi    A    C        0      0        2 
  17 chr17_66079123     AKia    A    C        0      0        2 
  17 chr17_66079123     AOna    A    C        0      0        2 
  17 chr17_66079123     ASom    A    C      0.5      1        2 
  17 chr17_66079123     HCab    A    C        0      0        2 
  17 chr17_66079123     HPrz    A    C        0      0        2 
  17 chr17_66079123     ZBoe    A    C        0      0        2 
  17 chr17_66079123     ZGre    A    C        0      0        2 
  17 chr17_66079123     ZHar    A    C        0      0        2 
  17 chr17_66079123   Sample    A    C        0      0        2 
  17 chr17_66082469     AAsi    G    A        0      0        2 
  17 chr17_66082469     AKia    G    A        0      0        2 
  17 chr17_66082469     AOna    G    A        0      0        2 
  17 chr17_66082469     ASom    G    A        0      0        2 
  17 chr17_66082469     HCab    G    A        0      0        2 
  17 chr17_66082469     HPrz    G    A        0      0        2 
  17 chr17_66082469     ZBoe    G    A        0      0        2 
  17 chr17_66082469     ZGre    G    A      0.5      1        2 
  17 chr17_66082469     ZHar    G    A        0      0        2 
  17 chr17_66082469   Sample    G    A        0      0        2 
  17 chr17_66096867     AAsi    C    T        0      0        2 
  17 chr17_66096867     AKia    C    T        0      0        2 
  17 chr17_66096867     AOna    C    T        0      0        2 
  17 chr17_66096867     ASom    C    T        0      0        2 
  17 chr17_66096867     HCab    C    T        1      2        2 
  17 chr17_66096867     HPrz    C    T        1      2        2 
  17 chr17_66096867     ZBoe    C    T        0      0        2 
  17 chr17_66096867     ZGre    C    T        0      0        2 
  17 chr17_66096867     ZHar    C    T        0      0        2 
  17 chr17_66096867   Sample    C    T        0      0        2 
  17 chr17_66099358     AAsi    C    G        0      0        2 
  17 chr17_66099358     AKia    C    G        0      0        2 
  17 chr17_66099358     AOna    C    G        0      0        2 
  17 chr17_66099358     ASom    C    G        0      0        2 
  17 chr17_66099358     HCab    C    G        0      0        2 
  17 chr17_66099358     HPrz    C    G        0      0        2 
  17 chr17_66099358     ZBoe    C    G      0.5      1        2 
  17 chr17_66099358     ZGre    C    G        0      0        2 
  17 chr17_66099358     ZHar    C    G        0      0        2 
  17 chr17_66099358   Sample    C    G        0      0        2 
  17 chr17_66103546     AAsi    G    A        0      0        2 
  17 chr17_66103546     AKia    G    A        0      0        2 
  17 chr17_66103546     AOna    G    A        0      0        2 
  17 chr17_66103546     ASom    G    A        0      0        2 
  17 chr17_66103546     HCab    G    A        0      0        2 
  17 chr17_66103546     HPrz    G    A        0      0        2 
  17 chr17_66103546     ZBoe    G    A      0.5      1        2 
  17 chr17_66103546     ZGre    G    A        0      0        2 
  17 chr17_66103546     ZHar    G    A        0      0        2 
  17 chr17_66103546   Sample    G    A        0      0        2 
  17 chr17_66105027     AAsi    A    G        0      0        2 
  17 chr17_66105027     AKia    A    G        0      0        2 
  17 chr17_66105027     AOna    A    G        0      0        2 
  17 chr17_66105027     ASom    A    G        0      0        2 
  17 chr17_66105027     HCab    A    G        0      0        2 
  17 chr17_66105027     HPrz    A    G        0      0        2 
  17 chr17_66105027     ZBoe    A    G        0      0        2 
  17 chr17_66105027     ZGre    A    G      0.5      1        2 
  17 chr17_66105027     ZHar    A    G        0      0        2 
  17 chr17_66105027   Sample    A    G        0      0        2 
  17 chr17_66107923     AAsi    G    A        0      0        2 
  17 chr17_66107923     AKia    G    A        0      0        2 
  17 chr17_66107923     AOna    G    A        0      0        2 
  17 chr17_66107923     ASom    G    A        0      0        2 
  17 chr17_66107923     HCab    G    A      0.5      1        2 
  17 chr17_66107923     HPrz    G    A        1      2        2 
  17 chr17_66107923     ZBoe    G    A        0      0        2 
  17 chr17_66107923     ZGre    G    A        0      0        2 
  17 chr17_66107923     ZHar    G    A        0      0        2 
  17 chr17_66107923   Sample    G    A        0      0        2 
  17 chr17_66113106     AAsi    C    A        0      0        2 
  17 chr17_66113106     AKia    C    A        0      0        2 
  17 chr17_66113106     AOna    C    A        0      0        2 
  17 chr17_66113106     ASom    C    A        0      0        2 
  17 chr17_66113106     HCab    C    A      0.5      1        2 
  17 chr17_66113106     HPrz    C    A        1      2        2 
  17 chr17_66113106     ZBoe    C    A        0      0        2 
  17 chr17_66113106     ZGre    C    A        0      0        2 
  17 chr17_66113106     ZHar    C    A        0      0        2 
  17 chr17_66113106   Sample    C    A        0      0        2 
  17 chr17_66124244     AAsi    A    G        0      0        2 
  17 chr17_66124244     AKia    A    G        1      2        2 
  17 chr17_66124244     AOna    A    G        0      0        2 
  17 chr17_66124244     ASom    A    G        0      0        2 
  17 chr17_66124244     HCab    A    G        0      0        2 
  17 chr17_66124244     HPrz    A    G        0      0        2 
  17 chr17_66124244     ZBoe    A    G        1      2        2 
  17 chr17_66124244     ZGre    A    G        1      2        2 
  17 chr17_66124244     ZHar    A    G        1      2        2 
  17 chr17_66124244   Sample    A    G        0      0        2 
  17 chr17_66128576     AAsi    T    C        0      0        2 
  17 chr17_66128576     AKia    T    C        0      0        2 
  17 chr17_66128576     AOna    T    C        0      0        2 
  17 chr17_66128576     ASom    T    C        0      0        2 
  17 chr17_66128576     HCab    T    C        0      0        2 
  17 chr17_66128576     HPrz    T    C        0      0        2 
  17 chr17_66128576     ZBoe    T    C        0      0        2 
  17 chr17_66128576     ZGre    T    C        1      2        2 
  17 chr17_66128576     ZHar    T    C        0      0        2 
  17 chr17_66128576   Sample    T    C        0      0        2 
  17 chr17_66148262     AAsi    A    G        0      0        2 
  17 chr17_66148262     AKia    A    G        0      0        2 
  17 chr17_66148262     AOna    A    G        0      0        2 
  17 chr17_66148262     ASom    A    G        0      0        2 
  17 chr17_66148262     HCab    A    G        1      2        2 
  17 chr17_66148262     HPrz    A    G        1      2        2 
  17 chr17_66148262     ZBoe    A    G        0      0        2 
  17 chr17_66148262     ZGre    A    G        0      0        2 
  17 chr17_66148262     ZHar    A    G        0      0        2 
  17 chr17_66148262   Sample    A    G        0      0        2 
  17 chr17_66151099     AAsi    A    G      0.5      1        2 
  17 chr17_66151099     AKia    A    G        0      0        2 
  17 chr17_66151099     AOna    A    G        0      0        2 
  17 chr17_66151099     ASom    A    G        0      0        2 
  17 chr17_66151099     HCab    A    G        0      0        2 
  17 chr17_66151099     HPrz    A    G        0      0        2 
  17 chr17_66151099     ZBoe    A    G        0      0        2 
  17 chr17_66151099     ZGre    A    G        0      0        2 
  17 chr17_66151099     ZHar    A    G        0      0        2 
  17 chr17_66151099   Sample    A    G        0      0        2 
  17 chr17_66155603     AAsi    A    G        0      0        2 
  17 chr17_66155603     AKia    A    G        0      0        2 
  17 chr17_66155603     AOna    A    G        0      0        2 
  17 chr17_66155603     ASom    A    G        0      0        2 
  17 chr17_66155603     HCab    A    G        0      0        2 
  17 chr17_66155603     HPrz    A    G        0      0        2 
  17 chr17_66155603     ZBoe    A    G        0      0        2 
  17 chr17_66155603     ZGre    A    G      0.5      1        2 
  17 chr17_66155603     ZHar    A    G        0      0        2 
  17 chr17_66155603   Sample    A    G        0      0        2 
  17 chr17_66158321     AAsi    T    C        0      0        2 
  17 chr17_66158321     AKia    T    C        0      0        2 
  17 chr17_66158321     AOna    T    C        0      0        2 
  17 chr17_66158321     ASom    T    C        0      0        2 
  17 chr17_66158321     HCab    T    C        1      2        2 
  17 chr17_66158321     HPrz    T    C        1      2        2 
  17 chr17_66158321     ZBoe    T    C        0      0        2 
  17 chr17_66158321     ZGre    T    C        0      0        2 
  17 chr17_66158321     ZHar    T    C        0      0        2 
  17 chr17_66158321   Sample    T    C        0      0        2 
  17 chr17_66164975     AAsi    A    T        0      0        2 
  17 chr17_66164975     AKia    A    T        0      0        2 
  17 chr17_66164975     AOna    A    T        0      0        2 
  17 chr17_66164975     ASom    A    T        0      0        2 
  17 chr17_66164975     HCab    A    T        0      0        2 
  17 chr17_66164975     HPrz    A    T        0      0        2 
  17 chr17_66164975     ZBoe    A    T        0      0        2 
  17 chr17_66164975     ZGre    A    T        1      2        2 
  17 chr17_66164975     ZHar    A    T        0      0        2 
  17 chr17_66164975   Sample    A    T        0      0        2 
  17 chr17_66177056     AAsi    A    C        0      0        2 
  17 chr17_66177056     AKia    A    C        0      0        2 
  17 chr17_66177056     AOna    A    C        0      0        2 
  17 chr17_66177056     ASom    A    C        0      0        2 
  17 chr17_66177056     HCab    A    C        1      2        2 
  17 chr17_66177056     HPrz    A    C        1      2        2 
  17 chr17_66177056     ZBoe    A    C        0      0        2 
  17 chr17_66177056     ZGre    A    C        0      0        2 
  17 chr17_66177056     ZHar    A    C        0      0        2 
  17 chr17_66177056   Sample    A    C        0      0        2 
  17 chr17_66188469     AAsi    A    C        0      0        2 
  17 chr17_66188469     AKia    A    C        0      0        2 
  17 chr17_66188469     AOna    A    C        0      0        2 
  17 chr17_66188469     ASom    A    C        0      0        2 
  17 chr17_66188469     HCab    A    C        0      0        2 
  17 chr17_66188469     HPrz    A    C        1      2        2 
  17 chr17_66188469     ZBoe    A    C        0      0        2 
  17 chr17_66188469     ZGre    A    C        0      0        2 
  17 chr17_66188469     ZHar    A    C        0      0        2 
  17 chr17_66188469   Sample    A    C        0      0        2 
  17 chr17_66190979     AAsi    G    A        0      0        2 
  17 chr17_66190979     AKia    G    A        0      0        2 
  17 chr17_66190979     AOna    G    A        0      0        2 
  17 chr17_66190979     ASom    G    A        0      0        2 
  17 chr17_66190979     HCab    G    A        1      2        2 
  17 chr17_66190979     HPrz    G    A        1      2        2 
  17 chr17_66190979     ZBoe    G    A        0      0        2 
  17 chr17_66190979     ZGre    G    A        0      0        2 
  17 chr17_66190979     ZHar    G    A        0      0        2 
  17 chr17_66190979   Sample    G    A        0      0        2 
  17 chr17_66197042     AAsi    G    A        0      0        2 
  17 chr17_66197042     AKia    G    A        0      0        2 
  17 chr17_66197042     AOna    G    A        0      0        2 
  17 chr17_66197042     ASom    G    A        0      0        2 
  17 chr17_66197042     HCab    G    A      0.5      1        2 
  17 chr17_66197042     HPrz    G    A        0      0        2 
  17 chr17_66197042     ZBoe    G    A        0      0        2 
  17 chr17_66197042     ZGre    G    A        0      0        2 
  17 chr17_66197042     ZHar    G    A        0      0        2 
  17 chr17_66197042   Sample    G    A        0      0        2 
  17 chr17_66209944     AAsi    G    T        0      0        2 
  17 chr17_66209944     AKia    G    T        0      0        2 
  17 chr17_66209944     AOna    G    T        0      0        2 
  17 chr17_66209944     ASom    G    T        0      0        2 
  17 chr17_66209944     HCab    G    T        0      0        2 
  17 chr17_66209944     HPrz    G    T        0      0        2 
  17 chr17_66209944     ZBoe    G    T        0      0        2 
  17 chr17_66209944     ZGre    G    T        0      0        2 
  17 chr17_66209944     ZHar    G    T        1      2        2 
  17 chr17_66209944   Sample    G    T        0      0        2 
  17 chr17_66213834     AAsi    C    A        0      0        2 
  17 chr17_66213834     AKia    C    A        0      0        2 
  17 chr17_66213834     AOna    C    A        0      0        2 
  17 chr17_66213834     ASom    C    A        0      0        2 
  17 chr17_66213834     HCab    C    A        1      2        2 
  17 chr17_66213834     HPrz    C    A        1      2        2 
  17 chr17_66213834     ZBoe    C    A        0      0        2 
  17 chr17_66213834     ZGre    C    A        0      0        2 
  17 chr17_66213834     ZHar    C    A        0      0        2 
  17 chr17_66213834   Sample    C    A        0      0        2 
  17 chr17_66215123     AAsi    C    A        0      0        2 
  17 chr17_66215123     AKia    C    A        0      0        2 
  17 chr17_66215123     AOna    C    A        0      0        2 
  17 chr17_66215123     ASom    C    A        0      0        2 
  17 chr17_66215123     HCab    C    A        1      2        2 
  17 chr17_66215123     HPrz    C    A        1      2        2 
  17 chr17_66215123     ZBoe    C    A        0      0        2 
  17 chr17_66215123     ZGre    C    A        0      0        2 
  17 chr17_66215123     ZHar    C    A        0      0        2 
  17 chr17_66215123   Sample    C    A        0      0        2 
  17 chr17_66216883     AAsi    T    G        0      0        2 
  17 chr17_66216883     AKia    T    G        0      0        2 
  17 chr17_66216883     AOna    T    G        0      0        2 
  17 chr17_66216883     ASom    T    G        1      2        2 
  17 chr17_66216883     HCab    T    G        0      0        2 
  17 chr17_66216883     HPrz    T    G        0      0        2 
  17 chr17_66216883     ZBoe    T    G        0      0        2 
  17 chr17_66216883     ZGre    T    G        0      0        2 
  17 chr17_66216883     ZHar    T    G        0      0        2 
  17 chr17_66216883   Sample    T    G        0      0        2 
  17 chr17_66217426     AAsi    A    C        0      0        2 
  17 chr17_66217426     AKia    A    C        0      0        2 
  17 chr17_66217426     AOna    A    C        0      0        2 
  17 chr17_66217426     ASom    A    C        0      0        2 
  17 chr17_66217426     HCab    A    C        0      0        2 
  17 chr17_66217426     HPrz    A    C        0      0        2 
  17 chr17_66217426     ZBoe    A    C      0.5      1        2 
  17 chr17_66217426     ZGre    A    C        0      0        2 
  17 chr17_66217426     ZHar    A    C        0      0        2 
  17 chr17_66217426   Sample    A    C        0      0        2 
  17 chr17_66217645     AAsi    T    C        0      0        2 
  17 chr17_66217645     AKia    T    C        0      0        2 
  17 chr17_66217645     AOna    T    C        0      0        2 
  17 chr17_66217645     ASom    T    C        1      2        2 
  17 chr17_66217645     HCab    T    C        0      0        2 
  17 chr17_66217645     HPrz    T    C        0      0        2 
  17 chr17_66217645     ZBoe    T    C        0      0        2 
  17 chr17_66217645     ZGre    T    C        0      0        2 
  17 chr17_66217645     ZHar    T    C        0      0        2 
  17 chr17_66217645   Sample    T    C        0      0        2 
  17 chr17_66220246     AAsi    A    G        0      0        2 
  17 chr17_66220246     AKia    A    G        1      2        2 
  17 chr17_66220246     AOna    A    G        0      0        2 
  17 chr17_66220246     ASom    A    G        0      0        2 
  17 chr17_66220246     HCab    A    G        0      0        2 
  17 chr17_66220246     HPrz    A    G        0      0        2 
  17 chr17_66220246     ZBoe    A    G        0      0        2 
  17 chr17_66220246     ZGre    A    G        0      0        2 
  17 chr17_66220246     ZHar    A    G        0      0        2 
  17 chr17_66220246   Sample    A    G        0      0        2 
  17 chr17_66221492     AAsi    G    A        0      0        2 
  17 chr17_66221492     AKia    G    A        0      0        2 
  17 chr17_66221492     AOna    G    A        1      2        2 
  17 chr17_66221492     ASom    G    A        0      0        2 
  17 chr17_66221492     HCab    G    A        0      0        2 
  17 chr17_66221492     HPrz    G    A        0      0        2 
  17 chr17_66221492     ZBoe    G    A        0      0        2 
  17 chr17_66221492     ZGre    G    A        0      0        2 
  17 chr17_66221492     ZHar    G    A        0      0        2 
  17 chr17_66221492   Sample    G    A        0      0        2 
  17 chr17_66227052     AAsi    T    G        0      0        2 
  17 chr17_66227052     AKia    T    G        0      0        2 
  17 chr17_66227052     AOna    T    G        0      0        2 
  17 chr17_66227052     ASom    T    G        0      0        2 
  17 chr17_66227052     HCab    T    G      0.5      1        2 
  17 chr17_66227052     HPrz    T    G        0      0        2 
  17 chr17_66227052     ZBoe    T    G        0      0        2 
  17 chr17_66227052     ZGre    T    G        0      0        2 
  17 chr17_66227052     ZHar    T    G        0      0        2 
  17 chr17_66227052   Sample    T    G        0      0        2 
  17 chr17_66227642     AAsi    C    A        0      0        2 
  17 chr17_66227642     AKia    C    A        1      2        2 
  17 chr17_66227642     AOna    C    A        1      2        2 
  17 chr17_66227642     ASom    C    A        0      0        2 
  17 chr17_66227642     HCab    C    A        0      0        2 
  17 chr17_66227642     HPrz    C    A        0      0        2 
  17 chr17_66227642     ZBoe    C    A        0      0        2 
  17 chr17_66227642     ZGre    C    A        0      0        2 
  17 chr17_66227642     ZHar    C    A        0      0        2 
  17 chr17_66227642   Sample    C    A        0      0        2 
  17 chr17_66228427     AAsi    G    A        0      0        2 
  17 chr17_66228427     AKia    G    A        0      0        2 
  17 chr17_66228427     AOna    G    A        0      0        2 
  17 chr17_66228427     ASom    G    A        0      0        2 
  17 chr17_66228427     HCab    G    A        0      0        2 
  17 chr17_66228427     HPrz    G    A        0      0        2 
  17 chr17_66228427     ZBoe    G    A        0      0        2 
  17 chr17_66228427     ZGre    G    A        1      2        2 
  17 chr17_66228427     ZHar    G    A        0      0        2 
  17 chr17_66228427   Sample    G    A        0      0        2 
  17 chr17_66231748     AAsi    A    G        0      0        2 
  17 chr17_66231748     AKia    A    G        0      0        2 
  17 chr17_66231748     AOna    A    G        0      0        2 
  17 chr17_66231748     ASom    A    G        0      0        2 
  17 chr17_66231748     HCab    A    G        1      2        2 
  17 chr17_66231748     HPrz    A    G        1      2        2 
  17 chr17_66231748     ZBoe    A    G        0      0        2 
  17 chr17_66231748     ZGre    A    G        0      0        2 
  17 chr17_66231748     ZHar    A    G        0      0        2 
  17 chr17_66231748   Sample    A    G        0      0        2 
  17 chr17_66232799     AAsi    C    T        0      0        2 
  17 chr17_66232799     AKia    C    T        0      0        2 
  17 chr17_66232799     AOna    C    T        0      0        2 
  17 chr17_66232799     ASom    C    T        0      0        2 
  17 chr17_66232799     HCab    C    T        1      2        2 
  17 chr17_66232799     HPrz    C    T        1      2        2 
  17 chr17_66232799     ZBoe    C    T        0      0        2 
  17 chr17_66232799     ZGre    C    T        0      0        2 
  17 chr17_66232799     ZHar    C    T        0      0        2 
  17 chr17_66232799   Sample    C    T        0      0        2 
  17 chr17_66236715     AAsi    G    A        0      0        2 
  17 chr17_66236715     AKia    G    A        0      0        2 
  17 chr17_66236715     AOna    G    A        0      0        2 
  17 chr17_66236715     ASom    G    A        0      0        2 
  17 chr17_66236715     HCab    G    A        0      0        2 
  17 chr17_66236715     HPrz    G    A        0      0        2 
  17 chr17_66236715     ZBoe    G    A      0.5      1        2 
  17 chr17_66236715     ZGre    G    A        0      0        2 
  17 chr17_66236715     ZHar    G    A        0      0        2 
  17 chr17_66236715   Sample    G    A        0      0        2 
  17 chr17_66237727     AAsi    C    T        1      2        2 
  17 chr17_66237727     AKia    C    T        0      0        2 
  17 chr17_66237727     AOna    C    T        0      0        2 
  17 chr17_66237727     ASom    C    T        0      0        2 
  17 chr17_66237727     HCab    C    T        0      0        2 
  17 chr17_66237727     HPrz    C    T        0      0        2 
  17 chr17_66237727     ZBoe    C    T        0      0        2 
  17 chr17_66237727     ZGre    C    T        0      0        2 
  17 chr17_66237727     ZHar    C    T        0      0        2 
  17 chr17_66237727   Sample    C    T        0      0        2 
  17 chr17_66247344     AAsi    T    C        0      0        2 
  17 chr17_66247344     AKia    T    C        0      0        2 
  17 chr17_66247344     AOna    T    C        0      0        2 
  17 chr17_66247344     ASom    T    C        0      0        2 
  17 chr17_66247344     HCab    T    C        0      0        2 
  17 chr17_66247344     HPrz    T    C        0      0        2 
  17 chr17_66247344     ZBoe    T    C        0      0        2 
  17 chr17_66247344     ZGre    T    C        0      0        2 
  17 chr17_66247344     ZHar    T    C      0.5      1        2 
  17 chr17_66247344   Sample    T    C        0      0        2 
  17 chr17_66253265     AAsi    C    T        0      0        2 
  17 chr17_66253265     AKia    C    T        0      0        2 
  17 chr17_66253265     AOna    C    T        0      0        2 
  17 chr17_66253265     ASom    C    T        0      0        2 
  17 chr17_66253265     HCab    C    T        0      0        2 
  17 chr17_66253265     HPrz    C    T        0      0        2 
  17 chr17_66253265     ZBoe    C    T        0      0        2 
  17 chr17_66253265     ZGre    C    T        0      0        2 
  17 chr17_66253265     ZHar    C    T        1      2        2 
  17 chr17_66253265   Sample    C    T        0      0        2 
  17 chr17_66256141     AAsi    T    G        0      0        2 
  17 chr17_66256141     AKia    T    G        0      0        2 
  17 chr17_66256141     AOna    T    G        0      0        2 
  17 chr17_66256141     ASom    T    G        0      0        2 
  17 chr17_66256141     HCab    T    G        0      0        2 
  17 chr17_66256141     HPrz    T    G      0.5      1        2 
  17 chr17_66256141     ZBoe    T    G        0      0        2 
  17 chr17_66256141     ZGre    T    G        0      0        2 
  17 chr17_66256141     ZHar    T    G        0      0        2 
  17 chr17_66256141   Sample    T    G        0      0        2 
  17 chr17_66258734     AAsi    A    T        0      0        2 
  17 chr17_66258734     AKia    A    T        0      0        2 
  17 chr17_66258734     AOna    A    T        0      0        2 
  17 chr17_66258734     ASom    A    T        0      0        2 
  17 chr17_66258734     HCab    A    T        1      2        2 
  17 chr17_66258734     HPrz    A    T        1      2        2 
  17 chr17_66258734     ZBoe    A    T        0      0        2 
  17 chr17_66258734     ZGre    A    T        0      0        2 
  17 chr17_66258734     ZHar    A    T        0      0        2 
  17 chr17_66258734   Sample    A    T        0      0        2 
  17 chr17_66261260     AAsi    G    A        1      2        2 
  17 chr17_66261260     AKia    G    A        0      0        2 
  17 chr17_66261260     AOna    G    A        0      0        2 
  17 chr17_66261260     ASom    G    A        1      2        2 
  17 chr17_66261260     HCab    G    A        0      0        2 
  17 chr17_66261260     HPrz    G    A        0      0        2 
  17 chr17_66261260     ZBoe    G    A        0      0        2 
  17 chr17_66261260     ZGre    G    A        0      0        2 
  17 chr17_66261260     ZHar    G    A        0      0        2 
  17 chr17_66261260   Sample    G    A        1      2        2 
  17 chr17_66262902     AAsi    T    C        0      0        2 
  17 chr17_66262902     AKia    T    C        1      2        2 
  17 chr17_66262902     AOna    T    C        1      2        2 
  17 chr17_66262902     ASom    T    C        0      0        2 
  17 chr17_66262902     HCab    T    C        0      0        2 
  17 chr17_66262902     HPrz    T    C        0      0        2 
  17 chr17_66262902     ZBoe    T    C        0      0        2 
  17 chr17_66262902     ZGre    T    C        0      0        2 
  17 chr17_66262902     ZHar    T    C        0      0        2 
  17 chr17_66262902   Sample    T    C        0      0        2 
  17 chr17_66267175     AAsi    C    T        0      0        2 
  17 chr17_66267175     AKia    C    T        0      0        2 
  17 chr17_66267175     AOna    C    T        0      0        2 
  17 chr17_66267175     ASom    C    T        0      0        2 
  17 chr17_66267175     HCab    C    T        0      0        2 
  17 chr17_66267175     HPrz    C    T        0      0        2 
  17 chr17_66267175     ZBoe    C    T      0.5      1        2 
  17 chr17_66267175     ZGre    C    T        0      0        2 
  17 chr17_66267175     ZHar    C    T        0      0        2 
  17 chr17_66267175   Sample    C    T        0      0        2 
  17 chr17_66285049     AAsi    G    A        0      0        2 
  17 chr17_66285049     AKia    G    A        0      0        2 
  17 chr17_66285049     AOna    G    A        0      0        2 
  17 chr17_66285049     ASom    G    A        0      0        2 
  17 chr17_66285049     HCab    G    A        1      2        2 
  17 chr17_66285049     HPrz    G    A        1      2        2 
  17 chr17_66285049     ZBoe    G    A        0      0        2 
  17 chr17_66285049     ZGre    G    A        0      0        2 
  17 chr17_66285049     ZHar    G    A        0      0        2 
  17 chr17_66285049   Sample    G    A        0      0        2 
  17 chr17_66288025     AAsi    T    C        0      0        2 
  17 chr17_66288025     AKia    T    C        1      2        2 
  17 chr17_66288025     AOna    T    C        0      0        2 
  17 chr17_66288025     ASom    T    C        0      0        2 
  17 chr17_66288025     HCab    T    C        0      0        2 
  17 chr17_66288025     HPrz    T    C        0      0        2 
  17 chr17_66288025     ZBoe    T    C        0      0        2 
  17 chr17_66288025     ZGre    T    C        0      0        2 
  17 chr17_66288025     ZHar    T    C        0      0        2 
  17 chr17_66288025   Sample    T    C        0      0        2 
  17 chr17_66290103     AAsi    T    G        0      0        2 
  17 chr17_66290103     AKia    T    G        0      0        2 
  17 chr17_66290103     AOna    T    G        0      0        2 
  17 chr17_66290103     ASom    T    G      0.5      1        2 
  17 chr17_66290103     HCab    T    G        0      0        2 
  17 chr17_66290103     HPrz    T    G        0      0        2 
  17 chr17_66290103     ZBoe    T    G        0      0        2 
  17 chr17_66290103     ZGre    T    G        0      0        2 
  17 chr17_66290103     ZHar    T    G        0      0        2 
  17 chr17_66290103   Sample    T    G        0      0        2 
  17 chr17_66296602     AAsi    A    G        0      0        2 
  17 chr17_66296602     AKia    A    G        0      0        2 
  17 chr17_66296602     AOna    A    G        0      0        2 
  17 chr17_66296602     ASom    A    G        0      0        2 
  17 chr17_66296602     HCab    A    G        0      0        2 
  17 chr17_66296602     HPrz    A    G        0      0        2 
  17 chr17_66296602     ZBoe    A    G        0      0        2 
  17 chr17_66296602     ZGre    A    G        0      0        2 
  17 chr17_66296602     ZHar    A    G        1      2        2 
  17 chr17_66296602   Sample    A    G        0      0        2 
  17 chr17_66298241     AAsi    G    A        0      0        2 
  17 chr17_66298241     AKia    G    A        0      0        2 
  17 chr17_66298241     AOna    G    A        1      2        2 
  17 chr17_66298241     ASom    G    A        0      0        2 
  17 chr17_66298241     HCab    G    A        0      0        2 
  17 chr17_66298241     HPrz    G    A        0      0        2 
  17 chr17_66298241     ZBoe    G    A        0      0        2 
  17 chr17_66298241     ZGre    G    A        0      0        2 
  17 chr17_66298241     ZHar    G    A        0      0        2 
  17 chr17_66298241   Sample    G    A        0      0        2 
  17 chr17_66298251     AAsi    A    G        0      0        2 
  17 chr17_66298251     AKia    A    G        0      0        2 
  17 chr17_66298251     AOna    A    G        1      2        2 
  17 chr17_66298251     ASom    A    G        0      0        2 
  17 chr17_66298251     HCab    A    G        0      0        2 
  17 chr17_66298251     HPrz    A    G        0      0        2 
  17 chr17_66298251     ZBoe    A    G        0      0        2 
  17 chr17_66298251     ZGre    A    G        0      0        2 
  17 chr17_66298251     ZHar    A    G        0      0        2 
  17 chr17_66298251   Sample    A    G        0      0        2 
  17 chr17_66301609     AAsi    A    G        0      0        2 
  17 chr17_66301609     AKia    A    G        0      0        2 
  17 chr17_66301609     AOna    A    G        0      0        2 
  17 chr17_66301609     ASom    A    G        0      0        2 
  17 chr17_66301609     HCab    A    G        0      0        2 
  17 chr17_66301609     HPrz    A    G        0      0        2 
  17 chr17_66301609     ZBoe    A    G        1      2        2 
  17 chr17_66301609     ZGre    A    G        0      0        2 
  17 chr17_66301609     ZHar    A    G      0.5      1        2 
  17 chr17_66301609   Sample    A    G        0      0        2 
  17 chr17_66302386     AAsi    A    G        0      0        2 
  17 chr17_66302386     AKia    A    G        0      0        2 
  17 chr17_66302386     AOna    A    G        0      0        2 
  17 chr17_66302386     ASom    A    G        1      2        2 
  17 chr17_66302386     HCab    A    G        0      0        2 
  17 chr17_66302386     HPrz    A    G        0      0        2 
  17 chr17_66302386     ZBoe    A    G        0      0        2 
  17 chr17_66302386     ZGre    A    G        0      0        2 
  17 chr17_66302386     ZHar    A    G        0      0        2 
  17 chr17_66302386   Sample    A    G        0      0        2 
  17 chr17_66304407     AAsi    G    A        0      0        2 
  17 chr17_66304407     AKia    G    A        0      0        2 
  17 chr17_66304407     AOna    G    A        0      0        2 
  17 chr17_66304407     ASom    G    A        0      0        2 
  17 chr17_66304407     HCab    G    A        1      2        2 
  17 chr17_66304407     HPrz    G    A        1      2        2 
  17 chr17_66304407     ZBoe    G    A        0      0        2 
  17 chr17_66304407     ZGre    G    A        0      0        2 
  17 chr17_66304407     ZHar    G    A        0      0        2 
  17 chr17_66304407   Sample    G    A        0      0        2 
  17 chr17_66309447     AAsi    C    A        1      2        2 
  17 chr17_66309447     AKia    C    A        0      0        2 
  17 chr17_66309447     AOna    C    A        0      0        2 
  17 chr17_66309447     ASom    C    A        1      2        2 
  17 chr17_66309447     HCab    C    A        0      0        2 
  17 chr17_66309447     HPrz    C    A        0      0        2 
  17 chr17_66309447     ZBoe    C    A        1      2        2 
  17 chr17_66309447     ZGre    C    A        1      2        2 
  17 chr17_66309447     ZHar    C    A        0      0        2 
  17 chr17_66309447   Sample    C    A        1      2        2 
  17 chr17_66309612     AAsi    G    A        1      2        2 
  17 chr17_66309612     AKia    G    A        0      0        2 
  17 chr17_66309612     AOna    G    A        0      0        2 
  17 chr17_66309612     ASom    G    A        0      0        2 
  17 chr17_66309612     HCab    G    A        0      0        2 
  17 chr17_66309612     HPrz    G    A        0      0        2 
  17 chr17_66309612     ZBoe    G    A        0      0        2 
  17 chr17_66309612     ZGre    G    A        0      0        2 
  17 chr17_66309612     ZHar    G    A        0      0        2 
  17 chr17_66309612   Sample    G    A        0      0        2 
  17 chr17_66313724     AAsi    T    C        0      0        2 
  17 chr17_66313724     AKia    T    C        0      0        2 
  17 chr17_66313724     AOna    T    C        0      0        2 
  17 chr17_66313724     ASom    T    C        0      0        2 
  17 chr17_66313724     HCab    T    C        0      0        2 
  17 chr17_66313724     HPrz    T    C        0      0        2 
  17 chr17_66313724     ZBoe    T    C        0      0        2 
  17 chr17_66313724     ZGre    T    C      0.5      1        2 
  17 chr17_66313724     ZHar    T    C        0      0        2 
  17 chr17_66313724   Sample    T    C        0      0        2 
  17 chr17_66314656     AAsi    T    C        0      0        2 
  17 chr17_66314656     AKia    T    C        0      0        2 
  17 chr17_66314656     AOna    T    C        0      0        2 
  17 chr17_66314656     ASom    T    C        0      0        2 
  17 chr17_66314656     HCab    T    C        1      2        2 
  17 chr17_66314656     HPrz    T    C        1      2        2 
  17 chr17_66314656     ZBoe    T    C        0      0        2 
  17 chr17_66314656     ZGre    T    C        0      0        2 
  17 chr17_66314656     ZHar    T    C        0      0        2 
  17 chr17_66314656   Sample    T    C        0      0        2 
  17 chr17_66317320     AAsi    A    G        0      0        2 
  17 chr17_66317320     AKia    A    G        0      0        2 
  17 chr17_66317320     AOna    A    G        0      0        2 
  17 chr17_66317320     ASom    A    G        0      0        2 
  17 chr17_66317320     HCab    A    G        1      2        2 
  17 chr17_66317320     HPrz    A    G        1      2        2 
  17 chr17_66317320     ZBoe    A    G        0      0        2 
  17 chr17_66317320     ZGre    A    G        0      0        2 
  17 chr17_66317320     ZHar    A    G        0      0        2 
  17 chr17_66317320   Sample    A    G        0      0        2 
  17 chr17_66320939     AAsi    T    C        1      2        2 
  17 chr17_66320939     AKia    T    C        0      0        2 
  17 chr17_66320939     AOna    T    C        0      0        2 
  17 chr17_66320939     ASom    T    C        0      0        2 
  17 chr17_66320939     HCab    T    C        0      0        2 
  17 chr17_66320939     HPrz    T    C        0      0        2 
  17 chr17_66320939     ZBoe    T    C        0      0        2 
  17 chr17_66320939     ZGre    T    C        0      0        2 
  17 chr17_66320939     ZHar    T    C        0      0        2 
  17 chr17_66320939   Sample    T    C        0      0        2 
  17 chr17_66321120     AAsi    G    A        0      0        2 
  17 chr17_66321120     AKia    G    A        0      0        2 
  17 chr17_66321120     AOna    G    A        0      0        2 
  17 chr17_66321120     ASom    G    A        0      0        2 
  17 chr17_66321120     HCab    G    A        0      0        2 
  17 chr17_66321120     HPrz    G    A        0      0        2 
  17 chr17_66321120     ZBoe    G    A        0      0        2 
  17 chr17_66321120     ZGre    G    A        0      0        2 
  17 chr17_66321120     ZHar    G    A        1      2        2 
  17 chr17_66321120   Sample    G    A        0      0        2 
  17 chr17_66323277     AAsi    C    A        0      0        2 
  17 chr17_66323277     AKia    C    A        0      0        2 
  17 chr17_66323277     AOna    C    A        0      0        2 
  17 chr17_66323277     ASom    C    A        0      0        2 
  17 chr17_66323277     HCab    C    A        0      0        2 
  17 chr17_66323277     HPrz    C    A        0      0        2 
  17 chr17_66323277     ZBoe    C    A        1      2        2 
  17 chr17_66323277     ZGre    C    A        0      0        2 
  17 chr17_66323277     ZHar    C    A        0      0        2 
  17 chr17_66323277   Sample    C    A        0      0        2 
  17 chr17_66323348     AAsi    C    A        0      0        2 
  17 chr17_66323348     AKia    C    A        0      0        2 
  17 chr17_66323348     AOna    C    A        0      0        2 
  17 chr17_66323348     ASom    C    A        0      0        2 
  17 chr17_66323348     HCab    C    A        0      0        2 
  17 chr17_66323348     HPrz    C    A        0      0        2 
  17 chr17_66323348     ZBoe    C    A        1      2        2 
  17 chr17_66323348     ZGre    C    A        0      0        2 
  17 chr17_66323348     ZHar    C    A        0      0        2 
  17 chr17_66323348   Sample    C    A        0      0        2 
  17 chr17_66331313     AAsi    A    T        0      0        2 
  17 chr17_66331313     AKia    A    T        0      0        2 
  17 chr17_66331313     AOna    A    T        0      0        2 
  17 chr17_66331313     ASom    A    T        0      0        2 
  17 chr17_66331313     HCab    A    T        0      0        2 
  17 chr17_66331313     HPrz    A    T        0      0        2 
  17 chr17_66331313     ZBoe    A    T      0.5      1        2 
  17 chr17_66331313     ZGre    A    T        0      0        2 
  17 chr17_66331313     ZHar    A    T        0      0        2 
  17 chr17_66331313   Sample    A    T        0      0        2 
  17 chr17_66333179     AAsi    G    A        1      2        2 
  17 chr17_66333179     AKia    G    A        0      0        2 
  17 chr17_66333179     AOna    G    A        0      0        2 
  17 chr17_66333179     ASom    G    A        1      2        2 
  17 chr17_66333179     HCab    G    A        0      0        2 
  17 chr17_66333179     HPrz    G    A        0      0        2 
  17 chr17_66333179     ZBoe    G    A        0      0        2 
  17 chr17_66333179     ZGre    G    A        0      0        2 
  17 chr17_66333179     ZHar    G    A        0      0        2 
  17 chr17_66333179   Sample    G    A        1      2        2 
  17 chr17_66333827     AAsi    G    T        0      0        2 
  17 chr17_66333827     AKia    G    T        1      2        2 
  17 chr17_66333827     AOna    G    T        0      0        2 
  17 chr17_66333827     ASom    G    T        0      0        2 
  17 chr17_66333827     HCab    G    T        0      0        2 
  17 chr17_66333827     HPrz    G    T        0      0        2 
  17 chr17_66333827     ZBoe    G    T        0      0        2 
  17 chr17_66333827     ZGre    G    T        0      0        2 
  17 chr17_66333827     ZHar    G    T        0      0        2 
  17 chr17_66333827   Sample    G    T        0      0        2 
  17 chr17_66334299     AAsi    G    A        0      0        2 
  17 chr17_66334299     AKia    G    A        0      0        2 
  17 chr17_66334299     AOna    G    A        0      0        2 
  17 chr17_66334299     ASom    G    A        0      0        2 
  17 chr17_66334299     HCab    G    A        0      0        2 
  17 chr17_66334299     HPrz    G    A        0      0        2 
  17 chr17_66334299     ZBoe    G    A        1      2        2 
  17 chr17_66334299     ZGre    G    A        0      0        2 
  17 chr17_66334299     ZHar    G    A        0      0        2 
  17 chr17_66334299   Sample    G    A        0      0        2 
  17 chr17_66342128     AAsi    C    A        0      0        2 
  17 chr17_66342128     AKia    C    A        0      0        2 
  17 chr17_66342128     AOna    C    A        0      0        2 
  17 chr17_66342128     ASom    C    A        0      0        2 
  17 chr17_66342128     HCab    C    A        0      0        2 
  17 chr17_66342128     HPrz    C    A        0      0        2 
  17 chr17_66342128     ZBoe    C    A      0.5      1        2 
  17 chr17_66342128     ZGre    C    A        0      0        2 
  17 chr17_66342128     ZHar    C    A        0      0        2 
  17 chr17_66342128   Sample    C    A        0      0        2 
  17 chr17_66346308     AAsi    T    C        0      0        2 
  17 chr17_66346308     AKia    T    C        0      0        2 
  17 chr17_66346308     AOna    T    C        0      0        2 
  17 chr17_66346308     ASom    T    C        0      0        2 
  17 chr17_66346308     HCab    T    C        1      2        2 
  17 chr17_66346308     HPrz    T    C      0.5      1        2 
  17 chr17_66346308     ZBoe    T    C      0.5      1        2 
  17 chr17_66346308     ZGre    T    C        0      0        2 
  17 chr17_66346308     ZHar    T    C        0      0        2 
  17 chr17_66346308   Sample    T    C        0      0        2 
  17 chr17_66346319     AAsi    G    A        0      0        2 
  17 chr17_66346319     AKia    G    A        0      0        2 
  17 chr17_66346319     AOna    G    A        0      0        2 
  17 chr17_66346319     ASom    G    A        0      0        2 
  17 chr17_66346319     HCab    G    A      0.5      1        2 
  17 chr17_66346319     HPrz    G    A        0      0        2 
  17 chr17_66346319     ZBoe    G    A        0      0        2 
  17 chr17_66346319     ZGre    G    A        0      0        2 
  17 chr17_66346319     ZHar    G    A        0      0        2 
  17 chr17_66346319   Sample    G    A        0      0        2 
  17 chr17_66346991     AAsi    A    G        0      0        2 
  17 chr17_66346991     AKia    A    G        0      0        2 
  17 chr17_66346991     AOna    A    G        0      0        2 
  17 chr17_66346991     ASom    A    G        0      0        2 
  17 chr17_66346991     HCab    A    G        1      2        2 
  17 chr17_66346991     HPrz    A    G        1      2        2 
  17 chr17_66346991     ZBoe    A    G        0      0        2 
  17 chr17_66346991     ZGre    A    G        0      0        2 
  17 chr17_66346991     ZHar    A    G        0      0        2 
  17 chr17_66346991   Sample    A    G        0      0        2 
  17 chr17_66349194     AAsi    A    G        0      0        2 
  17 chr17_66349194     AKia    A    G        0      0        2 
  17 chr17_66349194     AOna    A    G        0      0        2 
  17 chr17_66349194     ASom    A    G        0      0        2 
  17 chr17_66349194     HCab    A    G        0      0        2 
  17 chr17_66349194     HPrz    A    G        0      0        2 
  17 chr17_66349194     ZBoe    A    G        0      0        2 
  17 chr17_66349194     ZGre    A    G      0.5      1        2 
  17 chr17_66349194     ZHar    A    G        0      0        2 
  17 chr17_66349194   Sample    A    G        0      0        2 
  17 chr17_66349986     AAsi    T    C        0      0        2 
  17 chr17_66349986     AKia    T    C        0      0        2 
  17 chr17_66349986     AOna    T    C        0      0        2 
  17 chr17_66349986     ASom    T    C        0      0        2 
  17 chr17_66349986     HCab    T    C        1      2        2 
  17 chr17_66349986     HPrz    T    C        1      2        2 
  17 chr17_66349986     ZBoe    T    C        0      0        2 
  17 chr17_66349986     ZGre    T    C        0      0        2 
  17 chr17_66349986     ZHar    T    C        0      0        2 
  17 chr17_66349986   Sample    T    C        0      0        2 
  17 chr17_66351862     AAsi    C    T        0      0        2 
  17 chr17_66351862     AKia    C    T        0      0        2 
  17 chr17_66351862     AOna    C    T        0      0        2 
  17 chr17_66351862     ASom    C    T        0      0        2 
  17 chr17_66351862     HCab    C    T        1      2        2 
  17 chr17_66351862     HPrz    C    T        1      2        2 
  17 chr17_66351862     ZBoe    C    T        0      0        2 
  17 chr17_66351862     ZGre    C    T        0      0        2 
  17 chr17_66351862     ZHar    C    T        0      0        2 
  17 chr17_66351862   Sample    C    T        0      0        2 
  17 chr17_66352836     AAsi    A    T        0      0        2 
  17 chr17_66352836     AKia    A    T        0      0        2 
  17 chr17_66352836     AOna    A    T        0      0        2 
  17 chr17_66352836     ASom    A    T        0      0        2 
  17 chr17_66352836     HCab    A    T        0      0        2 
  17 chr17_66352836     HPrz    A    T        0      0        2 
  17 chr17_66352836     ZBoe    A    T        0      0        2 
  17 chr17_66352836     ZGre    A    T        0      0        2 
  17 chr17_66352836     ZHar    A    T      0.5      1        2 
  17 chr17_66352836   Sample    A    T        0      0        2 
  17 chr17_66354530     AAsi    A    G        0      0        2 
  17 chr17_66354530     AKia    A    G        0      0        2 
  17 chr17_66354530     AOna    A    G        0      0        2 
  17 chr17_66354530     ASom    A    G        0      0        2 
  17 chr17_66354530     HCab    A    G        1      2        2 
  17 chr17_66354530     HPrz    A    G        1      2        2 
  17 chr17_66354530     ZBoe    A    G        0      0        2 
  17 chr17_66354530     ZGre    A    G        0      0        2 
  17 chr17_66354530     ZHar    A    G        0      0        2 
  17 chr17_66354530   Sample    A    G        0      0        2 
  17 chr17_66358873     AAsi    C    G        0      0        2 
  17 chr17_66358873     AKia    C    G        0      0        2 
  17 chr17_66358873     AOna    C    G        0      0        2 
  17 chr17_66358873     ASom    C    G        1      2        2 
  17 chr17_66358873     HCab    C    G        0      0        2 
  17 chr17_66358873     HPrz    C    G        0      0        2 
  17 chr17_66358873     ZBoe    C    G        0      0        2 
  17 chr17_66358873     ZGre    C    G        0      0        2 
  17 chr17_66358873     ZHar    C    G        0      0        2 
  17 chr17_66358873   Sample    C    G        0      0        2 
  17 chr17_66359212     AAsi    G    A        0      0        2 
  17 chr17_66359212     AKia    G    A        0      0        2 
  17 chr17_66359212     AOna    G    A        0      0        2 
  17 chr17_66359212     ASom    G    A        0      0        2 
  17 chr17_66359212     HCab    G    A        1      2        2 
  17 chr17_66359212     HPrz    G    A        1      2        2 
  17 chr17_66359212     ZBoe    G    A        0      0        2 
  17 chr17_66359212     ZGre    G    A        0      0        2 
  17 chr17_66359212     ZHar    G    A        0      0        2 
  17 chr17_66359212   Sample    G    A        0      0        2 
  17 chr17_66361299     AAsi    T    C        0      0        2 
  17 chr17_66361299     AKia    T    C        0      0        2 
  17 chr17_66361299     AOna    T    C        0      0        2 
  17 chr17_66361299     ASom    T    C        0      0        2 
  17 chr17_66361299     HCab    T    C        0      0        2 
  17 chr17_66361299     HPrz    T    C      0.5      1        2 
  17 chr17_66361299     ZBoe    T    C        0      0        2 
  17 chr17_66361299     ZGre    T    C        0      0        2 
  17 chr17_66361299     ZHar    T    C        0      0        2 
  17 chr17_66361299   Sample    T    C        0      0        2 
  17 chr17_66361555     AAsi    C    T        0      0        2 
  17 chr17_66361555     AKia    C    T        0      0        2 
  17 chr17_66361555     AOna    C    T        0      0        2 
  17 chr17_66361555     ASom    C    T        0      0        2 
  17 chr17_66361555     HCab    C    T        1      2        2 
  17 chr17_66361555     HPrz    C    T        1      2        2 
  17 chr17_66361555     ZBoe    C    T        0      0        2 
  17 chr17_66361555     ZGre    C    T        0      0        2 
  17 chr17_66361555     ZHar    C    T        0      0        2 
  17 chr17_66361555   Sample    C    T        0      0        2 
  17 chr17_66362315     AAsi    T    C        0      0        2 
  17 chr17_66362315     AKia    T    C        0      0        2 
  17 chr17_66362315     AOna    T    C        0      0        2 
  17 chr17_66362315     ASom    T    C        0      0        2 
  17 chr17_66362315     HCab    T    C        1      2        2 
  17 chr17_66362315     HPrz    T    C        1      2        2 
  17 chr17_66362315     ZBoe    T    C        0      0        2 
  17 chr17_66362315     ZGre    T    C        0      0        2 
  17 chr17_66362315     ZHar    T    C        0      0        2 
  17 chr17_66362315   Sample    T    C        0      0        2 
  17 chr17_66366776     AAsi    G    C        0      0        2 
  17 chr17_66366776     AKia    G    C        0      0        2 
  17 chr17_66366776     AOna    G    C        0      0        2 
  17 chr17_66366776     ASom    G    C        0      0        2 
  17 chr17_66366776     HCab    G    C        0      0        2 
  17 chr17_66366776     HPrz    G    C        0      0        2 
  17 chr17_66366776     ZBoe    G    C        0      0        2 
  17 chr17_66366776     ZGre    G    C        0      0        2 
  17 chr17_66366776     ZHar    G    C      0.5      1        2 
  17 chr17_66366776   Sample    G    C        0      0        2 
  17 chr17_66383868     AAsi    A    G        0      0        2 
  17 chr17_66383868     AKia    A    G        0      0        2 
  17 chr17_66383868     AOna    A    G        0      0        2 
  17 chr17_66383868     ASom    A    G        0      0        2 
  17 chr17_66383868     HCab    A    G        1      2        2 
  17 chr17_66383868     HPrz    A    G        1      2        2 
  17 chr17_66383868     ZBoe    A    G        0      0        2 
  17 chr17_66383868     ZGre    A    G        0      0        2 
  17 chr17_66383868     ZHar    A    G        0      0        2 
  17 chr17_66383868   Sample    A    G        0      0        2 
  17 chr17_66384056     AAsi    A    G        0      0        2 
  17 chr17_66384056     AKia    A    G        0      0        2 
  17 chr17_66384056     AOna    A    G        0      0        2 
  17 chr17_66384056     ASom    A    G        0      0        2 
  17 chr17_66384056     HCab    A    G        1      2        2 
  17 chr17_66384056     HPrz    A    G        1      2        2 
  17 chr17_66384056     ZBoe    A    G        0      0        2 
  17 chr17_66384056     ZGre    A    G        0      0        2 
  17 chr17_66384056     ZHar    A    G        0      0        2 
  17 chr17_66384056   Sample    A    G        0      0        2 
  17 chr17_66385300     AAsi    A    G        0      0        2 
  17 chr17_66385300     AKia    A    G        0      0        2 
  17 chr17_66385300     AOna    A    G        0      0        2 
  17 chr17_66385300     ASom    A    G        0      0        2 
  17 chr17_66385300     HCab    A    G        0      0        2 
  17 chr17_66385300     HPrz    A    G        0      0        2 
  17 chr17_66385300     ZBoe    A    G        0      0        2 
  17 chr17_66385300     ZGre    A    G        1      2        2 
  17 chr17_66385300     ZHar    A    G        0      0        2 
  17 chr17_66385300   Sample    A    G        0      0        2 
  17 chr17_66389784     AAsi    A    G        0      0        2 
  17 chr17_66389784     AKia    A    G        0      0        2 
  17 chr17_66389784     AOna    A    G        0      0        2 
  17 chr17_66389784     ASom    A    G        0      0        2 
  17 chr17_66389784     HCab    A    G      0.5      1        2 
  17 chr17_66389784     HPrz    A    G      0.5      1        2 
  17 chr17_66389784     ZBoe    A    G        0      0        2 
  17 chr17_66389784     ZGre    A    G        0      0        2 
  17 chr17_66389784     ZHar    A    G        0      0        2 
  17 chr17_66389784   Sample    A    G        0      0        2 
  17 chr17_66389926     AAsi    C    T        1      2        2 
  17 chr17_66389926     AKia    C    T        0      0        2 
  17 chr17_66389926     AOna    C    T        0      0        2 
  17 chr17_66389926     ASom    C    T        0      0        2 
  17 chr17_66389926     HCab    C    T        0      0        2 
  17 chr17_66389926     HPrz    C    T        0      0        2 
  17 chr17_66389926     ZBoe    C    T        0      0        2 
  17 chr17_66389926     ZGre    C    T        0      0        2 
  17 chr17_66389926     ZHar    C    T        0      0        2 
  17 chr17_66389926   Sample    C    T        1      2        2 
  17 chr17_66392144     AAsi    T    G        0      0        2 
  17 chr17_66392144     AKia    T    G        0      0        2 
  17 chr17_66392144     AOna    T    G        0      0        2 
  17 chr17_66392144     ASom    T    G        0      0        2 
  17 chr17_66392144     HCab    T    G        0      0        2 
  17 chr17_66392144     HPrz    T    G        0      0        2 
  17 chr17_66392144     ZBoe    T    G        0      0        2 
  17 chr17_66392144     ZGre    T    G        0      0        2 
  17 chr17_66392144     ZHar    T    G        1      2        2 
  17 chr17_66392144   Sample    T    G        0      0        2 
  17 chr17_66393291     AAsi    T    A        0      0        2 
  17 chr17_66393291     AKia    T    A        0      0        2 
  17 chr17_66393291     AOna    T    A        0      0        2 
  17 chr17_66393291     ASom    T    A        0      0        2 
  17 chr17_66393291     HCab    T    A        0      0        2 
  17 chr17_66393291     HPrz    T    A        0      0        2 
  17 chr17_66393291     ZBoe    T    A        1      2        2 
  17 chr17_66393291     ZGre    T    A        0      0        2 
  17 chr17_66393291     ZHar    T    A        0      0        2 
  17 chr17_66393291   Sample    T    A        0      0        2 
  17 chr17_66394344     AAsi    C    T        0      0        2 
  17 chr17_66394344     AKia    C    T        0      0        2 
  17 chr17_66394344     AOna    C    T        0      0        2 
  17 chr17_66394344     ASom    C    T        0      0        2 
  17 chr17_66394344     HCab    C    T        1      2        2 
  17 chr17_66394344     HPrz    C    T        1      2        2 
  17 chr17_66394344     ZBoe    C    T        0      0        2 
  17 chr17_66394344     ZGre    C    T        0      0        2 
  17 chr17_66394344     ZHar    C    T        0      0        2 
  17 chr17_66394344   Sample    C    T        0      0        2 
  17 chr17_66395351     AAsi    C    T        0      0        2 
  17 chr17_66395351     AKia    C    T        0      0        2 
  17 chr17_66395351     AOna    C    T        0      0        2 
  17 chr17_66395351     ASom    C    T        0      0        2 
  17 chr17_66395351     HCab    C    T        1      2        2 
  17 chr17_66395351     HPrz    C    T        1      2        2 
  17 chr17_66395351     ZBoe    C    T        0      0        2 
  17 chr17_66395351     ZGre    C    T        0      0        2 
  17 chr17_66395351     ZHar    C    T        0      0        2 
  17 chr17_66395351   Sample    C    T        0      0        2 
  17 chr17_66395628     AAsi    T    A        0      0        2 
  17 chr17_66395628     AKia    T    A        0      0        2 
  17 chr17_66395628     AOna    T    A        0      0        2 
  17 chr17_66395628     ASom    T    A        0      0        2 
  17 chr17_66395628     HCab    T    A      0.5      1        2 
  17 chr17_66395628     HPrz    T    A      0.5      1        2 
  17 chr17_66395628     ZBoe    T    A        0      0        2 
  17 chr17_66395628     ZGre    T    A        0      0        2 
  17 chr17_66395628     ZHar    T    A        0      0        2 
  17 chr17_66395628   Sample    T    A        0      0        2 
  17 chr17_66399174     AAsi    G    A        0      0        2 
  17 chr17_66399174     AKia    G    A        0      0        2 
  17 chr17_66399174     AOna    G    A        0      0        2 
  17 chr17_66399174     ASom    G    A        0      0        2 
  17 chr17_66399174     HCab    G    A        0      0        2 
  17 chr17_66399174     HPrz    G    A        0      0        2 
  17 chr17_66399174     ZBoe    G    A        0      0        2 
  17 chr17_66399174     ZGre    G    A        0      0        2 
  17 chr17_66399174     ZHar    G    A        1      2        2 
  17 chr17_66399174   Sample    G    A        0      0        2 
  17 chr17_66403109     AAsi    C    A        0      0        2 
  17 chr17_66403109     AKia    C    A        0      0        2 
  17 chr17_66403109     AOna    C    A        0      0        2 
  17 chr17_66403109     ASom    C    A        0      0        2 
  17 chr17_66403109     HCab    C    A      0.5      1        2 
  17 chr17_66403109     HPrz    C    A        0      0        2 
  17 chr17_66403109     ZBoe    C    A        0      0        2 
  17 chr17_66403109     ZGre    C    A        0      0        2 
  17 chr17_66403109     ZHar    C    A        0      0        2 
  17 chr17_66403109   Sample    C    A        0      0        2 
  17 chr17_66404232     AAsi    G    A        0      0        2 
  17 chr17_66404232     AKia    G    A        0      0        2 
  17 chr17_66404232     AOna    G    A        0      0        2 
  17 chr17_66404232     ASom    G    A        0      0        2 
  17 chr17_66404232     HCab    G    A        0      0        2 
  17 chr17_66404232     HPrz    G    A        0      0        2 
  17 chr17_66404232     ZBoe    G    A        0      0        2 
  17 chr17_66404232     ZGre    G    A        0      0        2 
  17 chr17_66404232     ZHar    G    A        1      2        2 
  17 chr17_66404232   Sample    G    A        0      0        2 
  17 chr17_66421746     AAsi    A    G        0      0        2 
  17 chr17_66421746     AKia    A    G        0      0        2 
  17 chr17_66421746     AOna    A    G        1      2        2 
  17 chr17_66421746     ASom    A    G        0      0        2 
  17 chr17_66421746     HCab    A    G        0      0        2 
  17 chr17_66421746     HPrz    A    G        0      0        2 
  17 chr17_66421746     ZBoe    A    G        0      0        2 
  17 chr17_66421746     ZGre    A    G        0      0        2 
  17 chr17_66421746     ZHar    A    G        0      0        2 
  17 chr17_66421746   Sample    A    G        0      0        2 
  17 chr17_66422257     AAsi    T    G        0      0        2 
  17 chr17_66422257     AKia    T    G        1      2        2 
  17 chr17_66422257     AOna    T    G        0      0        2 
  17 chr17_66422257     ASom    T    G        0      0        2 
  17 chr17_66422257     HCab    T    G        0      0        2 
  17 chr17_66422257     HPrz    T    G        0      0        2 
  17 chr17_66422257     ZBoe    T    G        0      0        2 
  17 chr17_66422257     ZGre    T    G        0      0        2 
  17 chr17_66422257     ZHar    T    G        0      0        2 
  17 chr17_66422257   Sample    T    G        0      0        2 
  17 chr17_66437675     AAsi    G    T        0      0        2 
  17 chr17_66437675     AKia    G    T        0      0        2 
  17 chr17_66437675     AOna    G    T        0      0        2 
  17 chr17_66437675     ASom    G    T        0      0        2 
  17 chr17_66437675     HCab    G    T        0      0        2 
  17 chr17_66437675     HPrz    G    T        0      0        2 
  17 chr17_66437675     ZBoe    G    T        0      0        2 
  17 chr17_66437675     ZGre    G    T        0      0        2 
  17 chr17_66437675     ZHar    G    T        1      2        2 
  17 chr17_66437675   Sample    G    T        0      0        2 
  17 chr17_66438982     AAsi    G    T        0      0        2 
  17 chr17_66438982     AKia    G    T        0      0        2 
  17 chr17_66438982     AOna    G    T        0      0        2 
  17 chr17_66438982     ASom    G    T        0      0        2 
  17 chr17_66438982     HCab    G    T        1      2        2 
  17 chr17_66438982     HPrz    G    T        1      2        2 
  17 chr17_66438982     ZBoe    G    T        0      0        2 
  17 chr17_66438982     ZGre    G    T        0      0        2 
  17 chr17_66438982     ZHar    G    T        0      0        2 
  17 chr17_66438982   Sample    G    T        0      0        2 
  17 chr17_66442254     AAsi    A    G        0      0        2 
  17 chr17_66442254     AKia    A    G        0      0        2 
  17 chr17_66442254     AOna    A    G        0      0        2 
  17 chr17_66442254     ASom    A    G        0      0        2 
  17 chr17_66442254     HCab    A    G        0      0        2 
  17 chr17_66442254     HPrz    A    G        0      0        2 
  17 chr17_66442254     ZBoe    A    G        0      0        2 
  17 chr17_66442254     ZGre    A    G        0      0        2 
  17 chr17_66442254     ZHar    A    G        1      2        2 
  17 chr17_66442254   Sample    A    G        0      0        2 
  17 chr17_66442438     AAsi    A    T        1      2        2 
  17 chr17_66442438     AKia    A    T        0      0        2 
  17 chr17_66442438     AOna    A    T        1      2        2 
  17 chr17_66442438     ASom    A    T        1      2        2 
  17 chr17_66442438     HCab    A    T        0      0        2 
  17 chr17_66442438     HPrz    A    T        0      0        2 
  17 chr17_66442438     ZBoe    A    T        0      0        2 
  17 chr17_66442438     ZGre    A    T        0      0        2 
  17 chr17_66442438     ZHar    A    T        0      0        2 
  17 chr17_66442438   Sample    A    T        1      2        2 
  17 chr17_66457188     AAsi    C    T        0      0        2 
  17 chr17_66457188     AKia    C    T        0      0        2 
  17 chr17_66457188     AOna    C    T        0      0        2 
  17 chr17_66457188     ASom    C    T        0      0        2 
  17 chr17_66457188     HCab    C    T        1      2        2 
  17 chr17_66457188     HPrz    C    T        1      2        2 
  17 chr17_66457188     ZBoe    C    T        0      0        2 
  17 chr17_66457188     ZGre    C    T        0      0        2 
  17 chr17_66457188     ZHar    C    T        0      0        2 
  17 chr17_66457188   Sample    C    T        0      0        2 
  17 chr17_66461848     AAsi    C    T        0      0        2 
  17 chr17_66461848     AKia    C    T        0      0        2 
  17 chr17_66461848     AOna    C    T        0      0        2 
  17 chr17_66461848     ASom    C    T        0      0        2 
  17 chr17_66461848     HCab    C    T        0      0        2 
  17 chr17_66461848     HPrz    C    T        0      0        2 
  17 chr17_66461848     ZBoe    C    T        1      2        2 
  17 chr17_66461848     ZGre    C    T        0      0        2 
  17 chr17_66461848     ZHar    C    T        0      0        2 
  17 chr17_66461848   Sample    C    T        0      0        2 
  17 chr17_66471184     AAsi    T    C        0      0        2 
  17 chr17_66471184     AKia    T    C        0      0        2 
  17 chr17_66471184     AOna    T    C        0      0        2 
  17 chr17_66471184     ASom    T    C      0.5      1        2 
  17 chr17_66471184     HCab    T    C        0      0        2 
  17 chr17_66471184     HPrz    T    C        0      0        2 
  17 chr17_66471184     ZBoe    T    C        0      0        2 
  17 chr17_66471184     ZGre    T    C        0      0        2 
  17 chr17_66471184     ZHar    T    C        0      0        2 
  17 chr17_66471184   Sample    T    C        0      0        2 
  17 chr17_66475229     AAsi    G    A        0      0        2 
  17 chr17_66475229     AKia    G    A        0      0        2 
  17 chr17_66475229     AOna    G    A        0      0        2 
  17 chr17_66475229     ASom    G    A        0      0        2 
  17 chr17_66475229     HCab    G    A        1      2        2 
  17 chr17_66475229     HPrz    G    A        1      2        2 
  17 chr17_66475229     ZBoe    G    A        0      0        2 
  17 chr17_66475229     ZGre    G    A        0      0        2 
  17 chr17_66475229     ZHar    G    A        0      0        2 
  17 chr17_66475229   Sample    G    A        0      0        2 
  17 chr17_66477017     AAsi    A    C        0      0        2 
  17 chr17_66477017     AKia    A    C        0      0        2 
  17 chr17_66477017     AOna    A    C        0      0        2 
  17 chr17_66477017     ASom    A    C        0      0        2 
  17 chr17_66477017     HCab    A    C        0      0        2 
  17 chr17_66477017     HPrz    A    C        0      0        2 
  17 chr17_66477017     ZBoe    A    C        0      0        2 
  17 chr17_66477017     ZGre    A    C        1      2        2 
  17 chr17_66477017     ZHar    A    C        0      0        2 
  17 chr17_66477017   Sample    A    C        0      0        2 
  17 chr17_66480349     AAsi    C    T        0      0        2 
  17 chr17_66480349     AKia    C    T        0      0        2 
  17 chr17_66480349     AOna    C    T        0      0        2 
  17 chr17_66480349     ASom    C    T        0      0        2 
  17 chr17_66480349     HCab    C    T        0      0        2 
  17 chr17_66480349     HPrz    C    T        0      0        2 
  17 chr17_66480349     ZBoe    C    T      0.5      1        2 
  17 chr17_66480349     ZGre    C    T        0      0        2 
  17 chr17_66480349     ZHar    C    T        0      0        2 
  17 chr17_66480349   Sample    C    T        0      0        2 
  17 chr17_66490079     AAsi    A    C        0      0        2 
  17 chr17_66490079     AKia    A    C        0      0        2 
  17 chr17_66490079     AOna    A    C        0      0        2 
  17 chr17_66490079     ASom    A    C        0      0        2 
  17 chr17_66490079     HCab    A    C        0      0        2 
  17 chr17_66490079     HPrz    A    C        0      0        2 
  17 chr17_66490079     ZBoe    A    C        0      0        2 
  17 chr17_66490079     ZGre    A    C        1      2        2 
  17 chr17_66490079     ZHar    A    C        0      0        2 
  17 chr17_66490079   Sample    A    C        0      0        2 
  17 chr17_66491703     AAsi    T    C        1      2        2 
  17 chr17_66491703     AKia    T    C        0      0        2 
  17 chr17_66491703     AOna    T    C        1      2        2 
  17 chr17_66491703     ASom    T    C        1      2        2 
  17 chr17_66491703     HCab    T    C        0      0        2 
  17 chr17_66491703     HPrz    T    C        0      0        2 
  17 chr17_66491703     ZBoe    T    C        0      0        2 
  17 chr17_66491703     ZGre    T    C        0      0        2 
  17 chr17_66491703     ZHar    T    C        0      0        2 
  17 chr17_66491703   Sample    T    C        1      2        2 
  17 chr17_66492329     AAsi    C    T        0      0        2 
  17 chr17_66492329     AKia    C    T        0      0        2 
  17 chr17_66492329     AOna    C    T        0      0        2 
  17 chr17_66492329     ASom    C    T        0      0        2 
  17 chr17_66492329     HCab    C    T      0.5      1        2 
  17 chr17_66492329     HPrz    C    T        0      0        2 
  17 chr17_66492329     ZBoe    C    T        0      0        2 
  17 chr17_66492329     ZGre    C    T        0      0        2 
  17 chr17_66492329     ZHar    C    T        0      0        2 
  17 chr17_66492329   Sample    C    T        0      0        2 
  17 chr17_66495204     AAsi    T    A        0      0        2 
  17 chr17_66495204     AKia    T    A        0      0        2 
  17 chr17_66495204     AOna    T    A        0      0        2 
  17 chr17_66495204     ASom    T    A        0      0        2 
  17 chr17_66495204     HCab    T    A      0.5      1        2 
  17 chr17_66495204     HPrz    T    A        0      0        2 
  17 chr17_66495204     ZBoe    T    A        0      0        2 
  17 chr17_66495204     ZGre    T    A        0      0        2 
  17 chr17_66495204     ZHar    T    A        0      0        2 
  17 chr17_66495204   Sample    T    A        0      0        2 
  17 chr17_66498479     AAsi    C    T        0      0        2 
  17 chr17_66498479     AKia    C    T        0      0        2 
  17 chr17_66498479     AOna    C    T        0      0        2 
  17 chr17_66498479     ASom    C    T        0      0        2 
  17 chr17_66498479     HCab    C    T        1      2        2 
  17 chr17_66498479     HPrz    C    T        1      2        2 
  17 chr17_66498479     ZBoe    C    T        0      0        2 
  17 chr17_66498479     ZGre    C    T        0      0        2 
  17 chr17_66498479     ZHar    C    T        0      0        2 
  17 chr17_66498479   Sample    C    T        0      0        2 
  17 chr17_66504174     AAsi    A    G        0      0        2 
  17 chr17_66504174     AKia    A    G        0      0        2 
  17 chr17_66504174     AOna    A    G        0      0        2 
  17 chr17_66504174     ASom    A    G        0      0        2 
  17 chr17_66504174     HCab    A    G        1      2        2 
  17 chr17_66504174     HPrz    A    G        0      0        2 
  17 chr17_66504174     ZBoe    A    G        0      0        2 
  17 chr17_66504174     ZGre    A    G        0      0        2 
  17 chr17_66504174     ZHar    A    G        0      0        2 
  17 chr17_66504174   Sample    A    G        0      0        2 
  17 chr17_66506946     AAsi    G    T        0      0        2 
  17 chr17_66506946     AKia    G    T        1      2        2 
  17 chr17_66506946     AOna    G    T        1      2        2 
  17 chr17_66506946     ASom    G    T        0      0        2 
  17 chr17_66506946     HCab    G    T        0      0        2 
  17 chr17_66506946     HPrz    G    T        0      0        2 
  17 chr17_66506946     ZBoe    G    T        0      0        2 
  17 chr17_66506946     ZGre    G    T        0      0        2 
  17 chr17_66506946     ZHar    G    T        0      0        2 
  17 chr17_66506946   Sample    G    T        0      0        2 
  17 chr17_66509939     AAsi    T    C        0      0        2 
  17 chr17_66509939     AKia    T    C        0      0        2 
  17 chr17_66509939     AOna    T    C        0      0        2 
  17 chr17_66509939     ASom    T    C        0      0        2 
  17 chr17_66509939     HCab    T    C        0      0        2 
  17 chr17_66509939     HPrz    T    C        0      0        2 
  17 chr17_66509939     ZBoe    T    C      0.5      1        2 
  17 chr17_66509939     ZGre    T    C        0      0        2 
  17 chr17_66509939     ZHar    T    C        0      0        2 
  17 chr17_66509939   Sample    T    C        0      0        2 
  17 chr17_66513429     AAsi    T    G        0      0        2 
  17 chr17_66513429     AKia    T    G        0      0        2 
  17 chr17_66513429     AOna    T    G        0      0        2 
  17 chr17_66513429     ASom    T    G        0      0        2 
  17 chr17_66513429     HCab    T    G        1      2        2 
  17 chr17_66513429     HPrz    T    G        1      2        2 
  17 chr17_66513429     ZBoe    T    G        0      0        2 
  17 chr17_66513429     ZGre    T    G        0      0        2 
  17 chr17_66513429     ZHar    T    G        0      0        2 
  17 chr17_66513429   Sample    T    G        0      0        2 
  17 chr17_66524060     AAsi    A    G        0      0        2 
  17 chr17_66524060     AKia    A    G        1      2        2 
  17 chr17_66524060     AOna    A    G        0      0        2 
  17 chr17_66524060     ASom    A    G        0      0        2 
  17 chr17_66524060     HCab    A    G        0      0        2 
  17 chr17_66524060     HPrz    A    G        0      0        2 
  17 chr17_66524060     ZBoe    A    G        0      0        2 
  17 chr17_66524060     ZGre    A    G        0      0        2 
  17 chr17_66524060     ZHar    A    G        0      0        2 
  17 chr17_66524060   Sample    A    G        0      0        2 
  17 chr17_66526225     AAsi    T    C        0      0        2 
  17 chr17_66526225     AKia    T    C        0      0        2 
  17 chr17_66526225     AOna    T    C        0      0        2 
  17 chr17_66526225     ASom    T    C        0      0        2 
  17 chr17_66526225     HCab    T    C        0      0        2 
  17 chr17_66526225     HPrz    T    C        0      0        2 
  17 chr17_66526225     ZBoe    T    C        0      0        2 
  17 chr17_66526225     ZGre    T    C        0      0        2 
  17 chr17_66526225     ZHar    T    C      0.5      1        2 
  17 chr17_66526225   Sample    T    C        0      0        2 
  17 chr17_66528190     AAsi    A    G        0      0        2 
  17 chr17_66528190     AKia    A    G        1      2        2 
  17 chr17_66528190     AOna    A    G        0      0        2 
  17 chr17_66528190     ASom    A    G        0      0        2 
  17 chr17_66528190     HCab    A    G        0      0        2 
  17 chr17_66528190     HPrz    A    G        0      0        2 
  17 chr17_66528190     ZBoe    A    G        0      0        2 
  17 chr17_66528190     ZGre    A    G        0      0        2 
  17 chr17_66528190     ZHar    A    G        0      0        2 
  17 chr17_66528190   Sample    A    G        0      0        2 
  17 chr17_66528584     AAsi    A    G        0      0        2 
  17 chr17_66528584     AKia    A    G        0      0        2 
  17 chr17_66528584     AOna    A    G        0      0        2 
  17 chr17_66528584     ASom    A    G        0      0        2 
  17 chr17_66528584     HCab    A    G        0      0        2 
  17 chr17_66528584     HPrz    A    G        0      0        2 
  17 chr17_66528584     ZBoe    A    G      0.5      1        2 
  17 chr17_66528584     ZGre    A    G        0      0        2 
  17 chr17_66528584     ZHar    A    G        0      0        2 
  17 chr17_66528584   Sample    A    G        0      0        2 
  17 chr17_66530680     AAsi    G    A        0      0        2 
  17 chr17_66530680     AKia    G    A      0.5      1        2 
  17 chr17_66530680     AOna    G    A        0      0        2 
  17 chr17_66530680     ASom    G    A        0      0        2 
  17 chr17_66530680     HCab    G    A        0      0        2 
  17 chr17_66530680     HPrz    G    A        0      0        2 
  17 chr17_66530680     ZBoe    G    A        0      0        2 
  17 chr17_66530680     ZGre    G    A        0      0        2 
  17 chr17_66530680     ZHar    G    A        0      0        2 
  17 chr17_66530680   Sample    G    A        0      0        2 
  17 chr17_66534754     AAsi    A    G        0      0        2 
  17 chr17_66534754     AKia    A    G        0      0        2 
  17 chr17_66534754     AOna    A    G        0      0        2 
  17 chr17_66534754     ASom    A    G        0      0        2 
  17 chr17_66534754     HCab    A    G        0      0        2 
  17 chr17_66534754     HPrz    A    G        0      0        2 
  17 chr17_66534754     ZBoe    A    G      0.5      1        2 
  17 chr17_66534754     ZGre    A    G        1      2        2 
  17 chr17_66534754     ZHar    A    G        0      0        2 
  17 chr17_66534754   Sample    A    G        0      0        2 
  17 chr17_66539278     AAsi    T    C        0      0        2 
  17 chr17_66539278     AKia    T    C        0      0        2 
  17 chr17_66539278     AOna    T    C        0      0        2 
  17 chr17_66539278     ASom    T    C      0.5      1        2 
  17 chr17_66539278     HCab    T    C        0      0        2 
  17 chr17_66539278     HPrz    T    C        0      0        2 
  17 chr17_66539278     ZBoe    T    C        0      0        2 
  17 chr17_66539278     ZGre    T    C        0      0        2 
  17 chr17_66539278     ZHar    T    C        0      0        2 
  17 chr17_66539278   Sample    T    C        0      0        2 
  17 chr17_66544935     AAsi    C    T        0      0        2 
  17 chr17_66544935     AKia    C    T        0      0        2 
  17 chr17_66544935     AOna    C    T        0      0        2 
  17 chr17_66544935     ASom    C    T        0      0        2 
  17 chr17_66544935     HCab    C    T        0      0        2 
  17 chr17_66544935     HPrz    C    T        0      0        2 
  17 chr17_66544935     ZBoe    C    T        1      2        2 
  17 chr17_66544935     ZGre    C    T        1      2        2 
  17 chr17_66544935     ZHar    C    T        1      2        2 
  17 chr17_66544935   Sample    C    T        0      0        2 
  17 chr17_66548042     AAsi    T    A        0      0        2 
  17 chr17_66548042     AKia    T    A      0.5      1        2 
  17 chr17_66548042     AOna    T    A        1      2        2 
  17 chr17_66548042     ASom    T    A        0      0        2 
  17 chr17_66548042     HCab    T    A        0      0        2 
  17 chr17_66548042     HPrz    T    A        0      0        2 
  17 chr17_66548042     ZBoe    T    A        0      0        2 
  17 chr17_66548042     ZGre    T    A        0      0        2 
  17 chr17_66548042     ZHar    T    A        0      0        2 
  17 chr17_66548042   Sample    T    A        0      0        2 
  17 chr17_66554220     AAsi    A    C        0      0        2 
  17 chr17_66554220     AKia    A    C        0      0        2 
  17 chr17_66554220     AOna    A    C        0      0        2 
  17 chr17_66554220     ASom    A    C        0      0        2 
  17 chr17_66554220     HCab    A    C        1      2        2 
  17 chr17_66554220     HPrz    A    C        1      2        2 
  17 chr17_66554220     ZBoe    A    C        1      2        2 
  17 chr17_66554220     ZGre    A    C        0      0        2 
  17 chr17_66554220     ZHar    A    C        0      0        2 
  17 chr17_66554220   Sample    A    C        0      0        2 
  17 chr17_66561834     AAsi    G    A        0      0        2 
  17 chr17_66561834     AKia    G    A        0      0        2 
  17 chr17_66561834     AOna    G    A        0      0        2 
  17 chr17_66561834     ASom    G    A        0      0        2 
  17 chr17_66561834     HCab    G    A        0      0        2 
  17 chr17_66561834     HPrz    G    A        0      0        2 
  17 chr17_66561834     ZBoe    G    A        0      0        2 
  17 chr17_66561834     ZGre    G    A        1      2        2 
  17 chr17_66561834     ZHar    G    A        0      0        2 
  17 chr17_66561834   Sample    G    A        0      0        2 
  17 chr17_66566549     AAsi    C    G        0      0        2 
  17 chr17_66566549     AKia    C    G        0      0        2 
  17 chr17_66566549     AOna    C    G        0      0        2 
  17 chr17_66566549     ASom    C    G      0.5      1        2 
  17 chr17_66566549     HCab    C    G        0      0        2 
  17 chr17_66566549     HPrz    C    G        0      0        2 
  17 chr17_66566549     ZBoe    C    G        0      0        2 
  17 chr17_66566549     ZGre    C    G        0      0        2 
  17 chr17_66566549     ZHar    C    G        0      0        2 
  17 chr17_66566549   Sample    C    G        0      0        2 
  17 chr17_66567128     AAsi    T    C        0      0        2 
  17 chr17_66567128     AKia    T    C        0      0        2 
  17 chr17_66567128     AOna    T    C        1      2        2 
  17 chr17_66567128     ASom    T    C        0      0        2 
  17 chr17_66567128     HCab    T    C        0      0        2 
  17 chr17_66567128     HPrz    T    C        0      0        2 
  17 chr17_66567128     ZBoe    T    C        0      0        2 
  17 chr17_66567128     ZGre    T    C        0      0        2 
  17 chr17_66567128     ZHar    T    C        0      0        2 
  17 chr17_66567128   Sample    T    C        0      0        2 
  17 chr17_66569420     AAsi    G    C        1      2        2 
  17 chr17_66569420     AKia    G    C        0      0        2 
  17 chr17_66569420     AOna    G    C        0      0        2 
  17 chr17_66569420     ASom    G    C        1      2        2 
  17 chr17_66569420     HCab    G    C        0      0        2 
  17 chr17_66569420     HPrz    G    C        0      0        2 
  17 chr17_66569420     ZBoe    G    C        0      0        2 
  17 chr17_66569420     ZGre    G    C        0      0        2 
  17 chr17_66569420     ZHar    G    C        0      0        2 
  17 chr17_66569420   Sample    G    C        1      2        2 
  17 chr17_66574799     AAsi    G    T        0      0        2 
  17 chr17_66574799     AKia    G    T        0      0        2 
  17 chr17_66574799     AOna    G    T        0      0        2 
  17 chr17_66574799     ASom    G    T        0      0        2 
  17 chr17_66574799     HCab    G    T        0      0        2 
  17 chr17_66574799     HPrz    G    T        0      0        2 
  17 chr17_66574799     ZBoe    G    T        1      2        2 
  17 chr17_66574799     ZGre    G    T        0      0        2 
  17 chr17_66574799     ZHar    G    T        0      0        2 
  17 chr17_66574799   Sample    G    T        0      0        2 
  17 chr17_66579032     AAsi    A    G        0      0        2 
  17 chr17_66579032     AKia    A    G        0      0        2 
  17 chr17_66579032     AOna    A    G        0      0        2 
  17 chr17_66579032     ASom    A    G        0      0        2 
  17 chr17_66579032     HCab    A    G        0      0        2 
  17 chr17_66579032     HPrz    A    G        0      0        2 
  17 chr17_66579032     ZBoe    A    G        0      0        2 
  17 chr17_66579032     ZGre    A    G        0      0        2 
  17 chr17_66579032     ZHar    A    G        1      2        2 
  17 chr17_66579032   Sample    A    G        0      0        2 
  17 chr17_66583095     AAsi    T    C        0      0        2 
  17 chr17_66583095     AKia    T    C      0.5      1        2 
  17 chr17_66583095     AOna    T    C        0      0        2 
  17 chr17_66583095     ASom    T    C        0      0        2 
  17 chr17_66583095     HCab    T    C        0      0        2 
  17 chr17_66583095     HPrz    T    C        0      0        2 
  17 chr17_66583095     ZBoe    T    C        0      0        2 
  17 chr17_66583095     ZGre    T    C        0      0        2 
  17 chr17_66583095     ZHar    T    C        0      0        2 
  17 chr17_66583095   Sample    T    C        0      0        2 
  17 chr17_66595461     AAsi    C    T        0      0        2 
  17 chr17_66595461     AKia    C    T        0      0        2 
  17 chr17_66595461     AOna    C    T        0      0        2 
  17 chr17_66595461     ASom    C    T        0      0        2 
  17 chr17_66595461     HCab    C    T        1      2        2 
  17 chr17_66595461     HPrz    C    T        1      2        2 
  17 chr17_66595461     ZBoe    C    T        0      0        2 
  17 chr17_66595461     ZGre    C    T        0      0        2 
  17 chr17_66595461     ZHar    C    T        0      0        2 
  17 chr17_66595461   Sample    C    T        0      0        2 
  17 chr17_66595502     AAsi    G    T        1      2        2 
  17 chr17_66595502     AKia    G    T        0      0        2 
  17 chr17_66595502     AOna    G    T        0      0        2 
  17 chr17_66595502     ASom    G    T        1      2        2 
  17 chr17_66595502     HCab    G    T        0      0        2 
  17 chr17_66595502     HPrz    G    T        0      0        2 
  17 chr17_66595502     ZBoe    G    T        0      0        2 
  17 chr17_66595502     ZGre    G    T        0      0        2 
  17 chr17_66595502     ZHar    G    T        0      0        2 
  17 chr17_66595502   Sample    G    T        1      2        2 
  17 chr17_66596472     AAsi    G    C        0      0        2 
  17 chr17_66596472     AKia    G    C        0      0        2 
  17 chr17_66596472     AOna    G    C        0      0        2 
  17 chr17_66596472     ASom    G    C        0      0        2 
  17 chr17_66596472     HCab    G    C        0      0        2 
  17 chr17_66596472     HPrz    G    C        0      0        2 
  17 chr17_66596472     ZBoe    G    C        0      0        2 
  17 chr17_66596472     ZGre    G    C        0      0        2 
  17 chr17_66596472     ZHar    G    C        1      2        2 
  17 chr17_66596472   Sample    G    C        0      0        2 
  17 chr17_66600445     AAsi    T    C        0      0        2 
  17 chr17_66600445     AKia    T    C        0      0        2 
  17 chr17_66600445     AOna    T    C        0      0        2 
  17 chr17_66600445     ASom    T    C        1      2        2 
  17 chr17_66600445     HCab    T    C        0      0        2 
  17 chr17_66600445     HPrz    T    C        0      0        2 
  17 chr17_66600445     ZBoe    T    C        0      0        2 
  17 chr17_66600445     ZGre    T    C        0      0        2 
  17 chr17_66600445     ZHar    T    C        0      0        2 
  17 chr17_66600445   Sample    T    C        0      0        2 
  17 chr17_66628596     AAsi    T    C        0      0        2 
  17 chr17_66628596     AKia    T    C        1      2        2 
  17 chr17_66628596     AOna    T    C        0      0        2 
  17 chr17_66628596     ASom    T    C        0      0        2 
  17 chr17_66628596     HCab    T    C        0      0        2 
  17 chr17_66628596     HPrz    T    C        0      0        2 
  17 chr17_66628596     ZBoe    T    C        0      0        2 
  17 chr17_66628596     ZGre    T    C        0      0        2 
  17 chr17_66628596     ZHar    T    C        0      0        2 
  17 chr17_66628596   Sample    T    C        0      0        2 
  17 chr17_66631075     AAsi    G    A        0      0        2 
  17 chr17_66631075     AKia    G    A        0      0        2 
  17 chr17_66631075     AOna    G    A        0      0        2 
  17 chr17_66631075     ASom    G    A        0      0        2 
  17 chr17_66631075     HCab    G    A        0      0        2 
  17 chr17_66631075     HPrz    G    A        0      0        2 
  17 chr17_66631075     ZBoe    G    A      0.5      1        2 
  17 chr17_66631075     ZGre    G    A        0      0        2 
  17 chr17_66631075     ZHar    G    A        0      0        2 
  17 chr17_66631075   Sample    G    A        0      0        2 
  17 chr17_66638910     AAsi    T    C        0      0        2 
  17 chr17_66638910     AKia    T    C        0      0        2 
  17 chr17_66638910     AOna    T    C        0      0        2 
  17 chr17_66638910     ASom    T    C        0      0        2 
  17 chr17_66638910     HCab    T    C        0      0        2 
  17 chr17_66638910     HPrz    T    C      0.5      1        2 
  17 chr17_66638910     ZBoe    T    C        0      0        2 
  17 chr17_66638910     ZGre    T    C        0      0        2 
  17 chr17_66638910     ZHar    T    C        0      0        2 
  17 chr17_66638910   Sample    T    C        0      0        2 
  17 chr17_66639476     AAsi    T    C        0      0        2 
  17 chr17_66639476     AKia    T    C        0      0        2 
  17 chr17_66639476     AOna    T    C        0      0        2 
  17 chr17_66639476     ASom    T    C        0      0        2 
  17 chr17_66639476     HCab    T    C        0      0        2 
  17 chr17_66639476     HPrz    T    C        0      0        2 
  17 chr17_66639476     ZBoe    T    C        0      0        2 
  17 chr17_66639476     ZGre    T    C        0      0        2 
  17 chr17_66639476     ZHar    T    C        1      2        2 
  17 chr17_66639476   Sample    T    C        0      0        2 
  17 chr17_66645516     AAsi    T    C        0      0        2 
  17 chr17_66645516     AKia    T    C      0.5      1        2 
  17 chr17_66645516     AOna    T    C        0      0        2 
  17 chr17_66645516     ASom    T    C        0      0        2 
  17 chr17_66645516     HCab    T    C        0      0        2 
  17 chr17_66645516     HPrz    T    C        0      0        2 
  17 chr17_66645516     ZBoe    T    C        0      0        2 
  17 chr17_66645516     ZGre    T    C        0      0        2 
  17 chr17_66645516     ZHar    T    C        0      0        2 
  17 chr17_66645516   Sample    T    C        0      0        2 
  17 chr17_66649056     AAsi    G    C        1      2        2 
  17 chr17_66649056     AKia    G    C        0      0        2 
  17 chr17_66649056     AOna    G    C        0      0        2 
  17 chr17_66649056     ASom    G    C        1      2        2 
  17 chr17_66649056     HCab    G    C        0      0        2 
  17 chr17_66649056     HPrz    G    C        0      0        2 
  17 chr17_66649056     ZBoe    G    C        0      0        2 
  17 chr17_66649056     ZGre    G    C        0      0        2 
  17 chr17_66649056     ZHar    G    C        0      0        2 
  17 chr17_66649056   Sample    G    C        1      2        2 
  17 chr17_66656274     AAsi    A    C        0      0        2 
  17 chr17_66656274     AKia    A    C      0.5      1        2 
  17 chr17_66656274     AOna    A    C        0      0        2 
  17 chr17_66656274     ASom    A    C        0      0        2 
  17 chr17_66656274     HCab    A    C        0      0        2 
  17 chr17_66656274     HPrz    A    C        0      0        2 
  17 chr17_66656274     ZBoe    A    C        0      0        2 
  17 chr17_66656274     ZGre    A    C        0      0        2 
  17 chr17_66656274     ZHar    A    C        0      0        2 
  17 chr17_66656274   Sample    A    C        0      0        2 
  17 chr17_66661048     AAsi    C    A        0      0        2 
  17 chr17_66661048     AKia    C    A        0      0        2 
  17 chr17_66661048     AOna    C    A        0      0        2 
  17 chr17_66661048     ASom    C    A        1      2        2 
  17 chr17_66661048     HCab    C    A        0      0        2 
  17 chr17_66661048     HPrz    C    A        0      0        2 
  17 chr17_66661048     ZBoe    C    A        0      0        2 
  17 chr17_66661048     ZGre    C    A        0      0        2 
  17 chr17_66661048     ZHar    C    A        0      0        2 
  17 chr17_66661048   Sample    C    A        0      0        2 
  17 chr17_66661113     AAsi    T    C        0      0        2 
  17 chr17_66661113     AKia    T    C        0      0        2 
  17 chr17_66661113     AOna    T    C        0      0        2 
  17 chr17_66661113     ASom    T    C        0      0        2 
  17 chr17_66661113     HCab    T    C        0      0        2 
  17 chr17_66661113     HPrz    T    C        0      0        2 
  17 chr17_66661113     ZBoe    T    C      0.5      1        2 
  17 chr17_66661113     ZGre    T    C        0      0        2 
  17 chr17_66661113     ZHar    T    C        0      0        2 
  17 chr17_66661113   Sample    T    C        0      0        2 
  17 chr17_66667525     AAsi    G    T        0      0        2 
  17 chr17_66667525     AKia    G    T        0      0        2 
  17 chr17_66667525     AOna    G    T        1      2        2 
  17 chr17_66667525     ASom    G    T        0      0        2 
  17 chr17_66667525     HCab    G    T        0      0        2 
  17 chr17_66667525     HPrz    G    T        0      0        2 
  17 chr17_66667525     ZBoe    G    T        0      0        2 
  17 chr17_66667525     ZGre    G    T        0      0        2 
  17 chr17_66667525     ZHar    G    T        0      0        2 
  17 chr17_66667525   Sample    G    T        0      0        2 
  17 chr17_66668965     AAsi    A    G        0      0        2 
  17 chr17_66668965     AKia    A    G        0      0        2 
  17 chr17_66668965     AOna    A    G        0      0        2 
  17 chr17_66668965     ASom    A    G        0      0        2 
  17 chr17_66668965     HCab    A    G        0      0        2 
  17 chr17_66668965     HPrz    A    G        0      0        2 
  17 chr17_66668965     ZBoe    A    G        0      0        2 
  17 chr17_66668965     ZGre    A    G        0      0        2 
  17 chr17_66668965     ZHar    A    G      0.5      1        2 
  17 chr17_66668965   Sample    A    G        0      0        2 
  17 chr17_66676246     AAsi    G    A        0      0        2 
  17 chr17_66676246     AKia    G    A        0      0        2 
  17 chr17_66676246     AOna    G    A        0      0        2 
  17 chr17_66676246     ASom    G    A        0      0        2 
  17 chr17_66676246     HCab    G    A      0.5      1        2 
  17 chr17_66676246     HPrz    G    A        0      0        2 
  17 chr17_66676246     ZBoe    G    A        0      0        2 
  17 chr17_66676246     ZGre    G    A        0      0        2 
  17 chr17_66676246     ZHar    G    A        0      0        2 
  17 chr17_66676246   Sample    G    A        0      0        2 
  17 chr17_66676931     AAsi    T    C        0      0        2 
  17 chr17_66676931     AKia    T    C        0      0        2 
  17 chr17_66676931     AOna    T    C        0      0        2 
  17 chr17_66676931     ASom    T    C        0      0        2 
  17 chr17_66676931     HCab    T    C        0      0        2 
  17 chr17_66676931     HPrz    T    C        0      0        2 
  17 chr17_66676931     ZBoe    T    C        0      0        2 
  17 chr17_66676931     ZGre    T    C        1      2        2 
  17 chr17_66676931     ZHar    T    C        0      0        2 
  17 chr17_66676931   Sample    T    C        0      0        2 
  17 chr17_66682315     AAsi    C    T        0      0        2 
  17 chr17_66682315     AKia    C    T        0      0        2 
  17 chr17_66682315     AOna    C    T        0      0        2 
  17 chr17_66682315     ASom    C    T        0      0        2 
  17 chr17_66682315     HCab    C    T        0      0        2 
  17 chr17_66682315     HPrz    C    T        0      0        2 
  17 chr17_66682315     ZBoe    C    T        1      2        2 
  17 chr17_66682315     ZGre    C    T        0      0        2 
  17 chr17_66682315     ZHar    C    T        0      0        2 
  17 chr17_66682315   Sample    C    T        0      0        2 
  17 chr17_66694692     AAsi    G    T        0      0        2 
  17 chr17_66694692     AKia    G    T        0      0        2 
  17 chr17_66694692     AOna    G    T        0      0        2 
  17 chr17_66694692     ASom    G    T        0      0        2 
  17 chr17_66694692     HCab    G    T        0      0        2 
  17 chr17_66694692     HPrz    G    T        0      0        2 
  17 chr17_66694692     ZBoe    G    T      0.5      1        2 
  17 chr17_66694692     ZGre    G    T        0      0        2 
  17 chr17_66694692     ZHar    G    T        0      0        2 
  17 chr17_66694692   Sample    G    T        0      0        2 
  17 chr17_66696718     AAsi    G    A        0      0        2 
  17 chr17_66696718     AKia    G    A        0      0        2 
  17 chr17_66696718     AOna    G    A        0      0        2 
  17 chr17_66696718     ASom    G    A        0      0        2 
  17 chr17_66696718     HCab    G    A        0      0        2 
  17 chr17_66696718     HPrz    G    A      0.5      1        2 
  17 chr17_66696718     ZBoe    G    A        0      0        2 
  17 chr17_66696718     ZGre    G    A        0      0        2 
  17 chr17_66696718     ZHar    G    A        0      0        2 
  17 chr17_66696718   Sample    G    A        0      0        2 
  17 chr17_66698223     AAsi    C    T        1      2        2 
  17 chr17_66698223     AKia    C    T        0      0        2 
  17 chr17_66698223     AOna    C    T        0      0        2 
  17 chr17_66698223     ASom    C    T        1      2        2 
  17 chr17_66698223     HCab    C    T        0      0        2 
  17 chr17_66698223     HPrz    C    T        0      0        2 
  17 chr17_66698223     ZBoe    C    T        0      0        2 
  17 chr17_66698223     ZGre    C    T        0      0        2 
  17 chr17_66698223     ZHar    C    T        0      0        2 
  17 chr17_66698223   Sample    C    T        1      2        2 
  17 chr17_66698818     AAsi    A    G        0      0        2 
  17 chr17_66698818     AKia    A    G      0.5      1        2 
  17 chr17_66698818     AOna    A    G        0      0        2 
  17 chr17_66698818     ASom    A    G        0      0        2 
  17 chr17_66698818     HCab    A    G        0      0        2 
  17 chr17_66698818     HPrz    A    G        0      0        2 
  17 chr17_66698818     ZBoe    A    G        0      0        2 
  17 chr17_66698818     ZGre    A    G        0      0        2 
  17 chr17_66698818     ZHar    A    G        0      0        2 
  17 chr17_66698818   Sample    A    G        0      0        2 
  17 chr17_66705511     AAsi    T    C      0.5      1        2 
  17 chr17_66705511     AKia    T    C        0      0        2 
  17 chr17_66705511     AOna    T    C        0      0        2 
  17 chr17_66705511     ASom    T    C        0      0        2 
  17 chr17_66705511     HCab    T    C        0      0        2 
  17 chr17_66705511     HPrz    T    C        0      0        2 
  17 chr17_66705511     ZBoe    T    C        0      0        2 
  17 chr17_66705511     ZGre    T    C        0      0        2 
  17 chr17_66705511     ZHar    T    C        0      0        2 
  17 chr17_66705511   Sample    T    C        1      2        2 
  17 chr17_66712991     AAsi    T    C        0      0        2 
  17 chr17_66712991     AKia    T    C        0      0        2 
  17 chr17_66712991     AOna    T    C        0      0        2 
  17 chr17_66712991     ASom    T    C        0      0        2 
  17 chr17_66712991     HCab    T    C        0      0        2 
  17 chr17_66712991     HPrz    T    C        0      0        2 
  17 chr17_66712991     ZBoe    T    C      0.5      1        2 
  17 chr17_66712991     ZGre    T    C        0      0        2 
  17 chr17_66712991     ZHar    T    C        0      0        2 
  17 chr17_66712991   Sample    T    C        0      0        2 
  17 chr17_66736403     AAsi    G    T        0      0        2 
  17 chr17_66736403     AKia    G    T        0      0        2 
  17 chr17_66736403     AOna    G    T        0      0        2 
  17 chr17_66736403     ASom    G    T        0      0        2 
  17 chr17_66736403     HCab    G    T        0      0        2 
  17 chr17_66736403     HPrz    G    T        0      0        2 
  17 chr17_66736403     ZBoe    G    T      0.5      1        2 
  17 chr17_66736403     ZGre    G    T        0      0        2 
  17 chr17_66736403     ZHar    G    T        0      0        2 
  17 chr17_66736403   Sample    G    T        0      0        2 
  17 chr17_66741138     AAsi    T    C        0      0        2 
  17 chr17_66741138     AKia    T    C        1      2        2 
  17 chr17_66741138     AOna    T    C        0      0        2 
  17 chr17_66741138     ASom    T    C        0      0        2 
  17 chr17_66741138     HCab    T    C        1      2        2 
  17 chr17_66741138     HPrz    T    C        1      2        2 
  17 chr17_66741138     ZBoe    T    C        0      0        2 
  17 chr17_66741138     ZGre    T    C        0      0        2 
  17 chr17_66741138     ZHar    T    C        0      0        2 
  17 chr17_66741138   Sample    T    C        0      0        2 
  17 chr17_66742460     AAsi    C    T        0      0        2 
  17 chr17_66742460     AKia    C    T        0      0        2 
  17 chr17_66742460     AOna    C    T        0      0        2 
  17 chr17_66742460     ASom    C    T        0      0        2 
  17 chr17_66742460     HCab    C    T        1      2        2 
  17 chr17_66742460     HPrz    C    T        1      2        2 
  17 chr17_66742460     ZBoe    C    T        0      0        2 
  17 chr17_66742460     ZGre    C    T        0      0        2 
  17 chr17_66742460     ZHar    C    T        0      0        2 
  17 chr17_66742460   Sample    C    T        0      0        2 
  17 chr17_66745397     AAsi    T    C        0      0        2 
  17 chr17_66745397     AKia    T    C        0      0        2 
  17 chr17_66745397     AOna    T    C        0      0        2 
  17 chr17_66745397     ASom    T    C        0      0        2 
  17 chr17_66745397     HCab    T    C        0      0        2 
  17 chr17_66745397     HPrz    T    C        0      0        2 
  17 chr17_66745397     ZBoe    T    C        0      0        2 
  17 chr17_66745397     ZGre    T    C        1      2        2 
  17 chr17_66745397     ZHar    T    C        0      0        2 
  17 chr17_66745397   Sample    T    C        0      0        2 
  17 chr17_66750984     AAsi    A    C        0      0        2 
  17 chr17_66750984     AKia    A    C        0      0        2 
  17 chr17_66750984     AOna    A    C        0      0        2 
  17 chr17_66750984     ASom    A    C        0      0        2 
  17 chr17_66750984     HCab    A    C        1      2        2 
  17 chr17_66750984     HPrz    A    C        1      2        2 
  17 chr17_66750984     ZBoe    A    C        0      0        2 
  17 chr17_66750984     ZGre    A    C        0      0        2 
  17 chr17_66750984     ZHar    A    C        0      0        2 
  17 chr17_66750984   Sample    A    C        0      0        2 
  17 chr17_66753593     AAsi    C    G        0      0        2 
  17 chr17_66753593     AKia    C    G        0      0        2 
  17 chr17_66753593     AOna    C    G        0      0        2 
  17 chr17_66753593     ASom    C    G        0      0        2 
  17 chr17_66753593     HCab    C    G        0      0        2 
  17 chr17_66753593     HPrz    C    G      0.5      1        2 
  17 chr17_66753593     ZBoe    C    G        0      0        2 
  17 chr17_66753593     ZGre    C    G        0      0        2 
  17 chr17_66753593     ZHar    C    G        0      0        2 
  17 chr17_66753593   Sample    C    G        0      0        2 
  17 chr17_66759771     AAsi    T    C      0.5      1        2 
  17 chr17_66759771     AKia    T    C        0      0        2 
  17 chr17_66759771     AOna    T    C        0      0        2 
  17 chr17_66759771     ASom    T    C        0      0        2 
  17 chr17_66759771     HCab    T    C        0      0        2 
  17 chr17_66759771     HPrz    T    C        0      0        2 
  17 chr17_66759771     ZBoe    T    C        0      0        2 
  17 chr17_66759771     ZGre    T    C        0      0        2 
  17 chr17_66759771     ZHar    T    C        0      0        2 
  17 chr17_66759771   Sample    T    C        0      0        2 
  17 chr17_66763984     AAsi    T    C        0      0        2 
  17 chr17_66763984     AKia    T    C        0      0        2 
  17 chr17_66763984     AOna    T    C        0      0        2 
  17 chr17_66763984     ASom    T    C        0      0        2 
  17 chr17_66763984     HCab    T    C        0      0        2 
  17 chr17_66763984     HPrz    T    C        0      0        2 
  17 chr17_66763984     ZBoe    T    C      0.5      1        2 
  17 chr17_66763984     ZGre    T    C        0      0        2 
  17 chr17_66763984     ZHar    T    C        0      0        2 
  17 chr17_66763984   Sample    T    C        0      0        2 
  17 chr17_66764572     AAsi    A    T        0      0        2 
  17 chr17_66764572     AKia    A    T        0      0        2 
  17 chr17_66764572     AOna    A    T        0      0        2 
  17 chr17_66764572     ASom    A    T        0      0        2 
  17 chr17_66764572     HCab    A    T        1      2        2 
  17 chr17_66764572     HPrz    A    T        1      2        2 
  17 chr17_66764572     ZBoe    A    T        0      0        2 
  17 chr17_66764572     ZGre    A    T        0      0        2 
  17 chr17_66764572     ZHar    A    T        0      0        2 
  17 chr17_66764572   Sample    A    T        0      0        2 
  17 chr17_66765144     AAsi    A    G        0      0        2 
  17 chr17_66765144     AKia    A    G      0.5      1        2 
  17 chr17_66765144     AOna    A    G        0      0        2 
  17 chr17_66765144     ASom    A    G        0      0        2 
  17 chr17_66765144     HCab    A    G        0      0        2 
  17 chr17_66765144     HPrz    A    G        0      0        2 
  17 chr17_66765144     ZBoe    A    G        0      0        2 
  17 chr17_66765144     ZGre    A    G        0      0        2 
  17 chr17_66765144     ZHar    A    G        0      0        2 
  17 chr17_66765144   Sample    A    G        0      0        2 
  17 chr17_66777262     AAsi    C    G        0      0        2 
  17 chr17_66777262     AKia    C    G        0      0        2 
  17 chr17_66777262     AOna    C    G        0      0        2 
  17 chr17_66777262     ASom    C    G        0      0        2 
  17 chr17_66777262     HCab    C    G        1      2        2 
  17 chr17_66777262     HPrz    C    G        1      2        2 
  17 chr17_66777262     ZBoe    C    G        0      0        2 
  17 chr17_66777262     ZGre    C    G        0      0        2 
  17 chr17_66777262     ZHar    C    G        0      0        2 
  17 chr17_66777262   Sample    C    G        0      0        2 
  17 chr17_66781236     AAsi    A    G        0      0        2 
  17 chr17_66781236     AKia    A    G        0      0        2 
  17 chr17_66781236     AOna    A    G        0      0        2 
  17 chr17_66781236     ASom    A    G        0      0        2 
  17 chr17_66781236     HCab    A    G        1      2        2 
  17 chr17_66781236     HPrz    A    G        1      2        2 
  17 chr17_66781236     ZBoe    A    G        0      0        2 
  17 chr17_66781236     ZGre    A    G        0      0        2 
  17 chr17_66781236     ZHar    A    G        0      0        2 
  17 chr17_66781236   Sample    A    G        0      0        2 
  17 chr17_66800997     AAsi    C    T        0      0        2 
  17 chr17_66800997     AKia    C    T        0      0        2 
  17 chr17_66800997     AOna    C    T        0      0        2 
  17 chr17_66800997     ASom    C    T        0      0        2 
  17 chr17_66800997     HCab    C    T        1      2        2 
  17 chr17_66800997     HPrz    C    T        1      2        2 
  17 chr17_66800997     ZBoe    C    T        0      0        2 
  17 chr17_66800997     ZGre    C    T        0      0        2 
  17 chr17_66800997     ZHar    C    T        0      0        2 
  17 chr17_66800997   Sample    C    T        0      0        2 
  17 chr17_66807453     AAsi    T    G        0      0        2 
  17 chr17_66807453     AKia    T    G        0      0        2 
  17 chr17_66807453     AOna    T    G        0      0        2 
  17 chr17_66807453     ASom    T    G        0      0        2 
  17 chr17_66807453     HCab    T    G        1      2        2 
  17 chr17_66807453     HPrz    T    G        1      2        2 
  17 chr17_66807453     ZBoe    T    G        0      0        2 
  17 chr17_66807453     ZGre    T    G        0      0        2 
  17 chr17_66807453     ZHar    T    G        0      0        2 
  17 chr17_66807453   Sample    T    G        0      0        2 
  17 chr17_66810342     AAsi    C    T        0      0        2 
  17 chr17_66810342     AKia    C    T        0      0        2 
  17 chr17_66810342     AOna    C    T        0      0        2 
  17 chr17_66810342     ASom    C    T        0      0        2 
  17 chr17_66810342     HCab    C    T        1      2        2 
  17 chr17_66810342     HPrz    C    T        1      2        2 
  17 chr17_66810342     ZBoe    C    T        0      0        2 
  17 chr17_66810342     ZGre    C    T        0      0        2 
  17 chr17_66810342     ZHar    C    T        0      0        2 
  17 chr17_66810342   Sample    C    T        0      0        2 
  17 chr17_66813912     AAsi    A    G        0      0        2 
  17 chr17_66813912     AKia    A    G        1      2        2 
  17 chr17_66813912     AOna    A    G        0      0        2 
  17 chr17_66813912     ASom    A    G        0      0        2 
  17 chr17_66813912     HCab    A    G        0      0        2 
  17 chr17_66813912     HPrz    A    G        0      0        2 
  17 chr17_66813912     ZBoe    A    G        0      0        2 
  17 chr17_66813912     ZGre    A    G        0      0        2 
  17 chr17_66813912     ZHar    A    G        0      0        2 
  17 chr17_66813912   Sample    A    G        0      0        2 
  17 chr17_66815651     AAsi    G    A        1      2        2 
  17 chr17_66815651     AKia    G    A        1      2        2 
  17 chr17_66815651     AOna    G    A        1      2        2 
  17 chr17_66815651     ASom    G    A        1      2        2 
  17 chr17_66815651     HCab    G    A        0      0        2 
  17 chr17_66815651     HPrz    G    A        0      0        2 
  17 chr17_66815651     ZBoe    G    A        0      0        2 
  17 chr17_66815651     ZGre    G    A        0      0        2 
  17 chr17_66815651     ZHar    G    A        0      0        2 
  17 chr17_66815651   Sample    G    A        1      2        2 
  17 chr17_66816404     AAsi    T    C        0      0        2 
  17 chr17_66816404     AKia    T    C        0      0        2 
  17 chr17_66816404     AOna    T    C        0      0        2 
  17 chr17_66816404     ASom    T    C      0.5      1        2 
  17 chr17_66816404     HCab    T    C        0      0        2 
  17 chr17_66816404     HPrz    T    C        0      0        2 
  17 chr17_66816404     ZBoe    T    C        0      0        2 
  17 chr17_66816404     ZGre    T    C        0      0        2 
  17 chr17_66816404     ZHar    T    C        0      0        2 
  17 chr17_66816404   Sample    T    C        1      2        2 
  17 chr17_66818411     AAsi    T    C        0      0        2 
  17 chr17_66818411     AKia    T    C        1      2        2 
  17 chr17_66818411     AOna    T    C        0      0        2 
  17 chr17_66818411     ASom    T    C        0      0        2 
  17 chr17_66818411     HCab    T    C        0      0        2 
  17 chr17_66818411     HPrz    T    C        0      0        2 
  17 chr17_66818411     ZBoe    T    C        0      0        2 
  17 chr17_66818411     ZGre    T    C        0      0        2 
  17 chr17_66818411     ZHar    T    C        0      0        2 
  17 chr17_66818411   Sample    T    C        0      0        2 
  17 chr17_66820574     AAsi    A    G        0      0        2 
  17 chr17_66820574     AKia    A    G        0      0        2 
  17 chr17_66820574     AOna    A    G        0      0        2 
  17 chr17_66820574     ASom    A    G      0.5      1        2 
  17 chr17_66820574     HCab    A    G        0      0        2 
  17 chr17_66820574     HPrz    A    G        0      0        2 
  17 chr17_66820574     ZBoe    A    G        0      0        2 
  17 chr17_66820574     ZGre    A    G        0      0        2 
  17 chr17_66820574     ZHar    A    G        0      0        2 
  17 chr17_66820574   Sample    A    G        0      0        2 
  17 chr17_66836984     AAsi    G    T        0      0        2 
  17 chr17_66836984     AKia    G    T        0      0        2 
  17 chr17_66836984     AOna    G    T        0      0        2 
  17 chr17_66836984     ASom    G    T        0      0        2 
  17 chr17_66836984     HCab    G    T        0      0        2 
  17 chr17_66836984     HPrz    G    T      0.5      1        2 
  17 chr17_66836984     ZBoe    G    T        0      0        2 
  17 chr17_66836984     ZGre    G    T        0      0        2 
  17 chr17_66836984     ZHar    G    T        0      0        2 
  17 chr17_66836984   Sample    G    T        0      0        2 
  17 chr17_66837347     AAsi    T    A        0      0        2 
  17 chr17_66837347     AKia    T    A        0      0        2 
  17 chr17_66837347     AOna    T    A        0      0        2 
  17 chr17_66837347     ASom    T    A        0      0        2 
  17 chr17_66837347     HCab    T    A      0.5      1        2 
  17 chr17_66837347     HPrz    T    A        1      2        2 
  17 chr17_66837347     ZBoe    T    A        0      0        2 
  17 chr17_66837347     ZGre    T    A        0      0        2 
  17 chr17_66837347     ZHar    T    A        0      0        2 
  17 chr17_66837347   Sample    T    A        0      0        2 
  17 chr17_66838831     AAsi    C    T        0      0        2 
  17 chr17_66838831     AKia    C    T        0      0        2 
  17 chr17_66838831     AOna    C    T        0      0        2 
  17 chr17_66838831     ASom    C    T        0      0        2 
  17 chr17_66838831     HCab    C    T        1      2        2 
  17 chr17_66838831     HPrz    C    T        1      2        2 
  17 chr17_66838831     ZBoe    C    T        0      0        2 
  17 chr17_66838831     ZGre    C    T        0      0        2 
  17 chr17_66838831     ZHar    C    T        0      0        2 
  17 chr17_66838831   Sample    C    T        0      0        2 
  17 chr17_66839990     AAsi    A    C        0      0        2 
  17 chr17_66839990     AKia    A    C        0      0        2 
  17 chr17_66839990     AOna    A    C        0      0        2 
  17 chr17_66839990     ASom    A    C      0.5      1        2 
  17 chr17_66839990     HCab    A    C        0      0        2 
  17 chr17_66839990     HPrz    A    C        0      0        2 
  17 chr17_66839990     ZBoe    A    C        0      0        2 
  17 chr17_66839990     ZGre    A    C        0      0        2 
  17 chr17_66839990     ZHar    A    C        0      0        2 
  17 chr17_66839990   Sample    A    C        0      0        2 
  17 chr17_66840878     AAsi    A    G        0      0        2 
  17 chr17_66840878     AKia    A    G        0      0        2 
  17 chr17_66840878     AOna    A    G        1      2        2 
  17 chr17_66840878     ASom    A    G        0      0        2 
  17 chr17_66840878     HCab    A    G        0      0        2 
  17 chr17_66840878     HPrz    A    G        0      0        2 
  17 chr17_66840878     ZBoe    A    G        0      0        2 
  17 chr17_66840878     ZGre    A    G        0      0        2 
  17 chr17_66840878     ZHar    A    G        0      0        2 
  17 chr17_66840878   Sample    A    G        0      0        2 
  17 chr17_66846750     AAsi    T    C        0      0        2 
  17 chr17_66846750     AKia    T    C        0      0        2 
  17 chr17_66846750     AOna    T    C        0      0        2 
  17 chr17_66846750     ASom    T    C        0      0        2 
  17 chr17_66846750     HCab    T    C      0.5      1        2 
  17 chr17_66846750     HPrz    T    C        1      2        2 
  17 chr17_66846750     ZBoe    T    C        0      0        2 
  17 chr17_66846750     ZGre    T    C        0      0        2 
  17 chr17_66846750     ZHar    T    C        0      0        2 
  17 chr17_66846750   Sample    T    C        0      0        2 
  17 chr17_66859762     AAsi    A    G        0      0        2 
  17 chr17_66859762     AKia    A    G        0      0        2 
  17 chr17_66859762     AOna    A    G        1      2        2 
  17 chr17_66859762     ASom    A    G        0      0        2 
  17 chr17_66859762     HCab    A    G        0      0        2 
  17 chr17_66859762     HPrz    A    G        0      0        2 
  17 chr17_66859762     ZBoe    A    G        0      0        2 
  17 chr17_66859762     ZGre    A    G        0      0        2 
  17 chr17_66859762     ZHar    A    G        0      0        2 
  17 chr17_66859762   Sample    A    G        0      0        2 
  17 chr17_66861402     AAsi    C    G        0      0        2 
  17 chr17_66861402     AKia    C    G        0      0        2 
  17 chr17_66861402     AOna    C    G        0      0        2 
  17 chr17_66861402     ASom    C    G        0      0        2 
  17 chr17_66861402     HCab    C    G        0      0        2 
  17 chr17_66861402     HPrz    C    G        0      0        2 
  17 chr17_66861402     ZBoe    C    G        0      0        2 
  17 chr17_66861402     ZGre    C    G      0.5      1        2 
  17 chr17_66861402     ZHar    C    G        0      0        2 
  17 chr17_66861402   Sample    C    G        0      0        2 
  17 chr17_66863336     AAsi    A    G        0      0        2 
  17 chr17_66863336     AKia    A    G        0      0        2 
  17 chr17_66863336     AOna    A    G        0      0        2 
  17 chr17_66863336     ASom    A    G        0      0        2 
  17 chr17_66863336     HCab    A    G        0      0        2 
  17 chr17_66863336     HPrz    A    G        0      0        2 
  17 chr17_66863336     ZBoe    A    G      0.5      1        2 
  17 chr17_66863336     ZGre    A    G        0      0        2 
  17 chr17_66863336     ZHar    A    G        0      0        2 
  17 chr17_66863336   Sample    A    G        0      0        2 
  17 chr17_66865091     AAsi    A    G        0      0        2 
  17 chr17_66865091     AKia    A    G        0      0        2 
  17 chr17_66865091     AOna    A    G        0      0        2 
  17 chr17_66865091     ASom    A    G        0      0        2 
  17 chr17_66865091     HCab    A    G        1      2        2 
  17 chr17_66865091     HPrz    A    G        1      2        2 
  17 chr17_66865091     ZBoe    A    G        0      0        2 
  17 chr17_66865091     ZGre    A    G        0      0        2 
  17 chr17_66865091     ZHar    A    G        0      0        2 
  17 chr17_66865091   Sample    A    G        0      0        2 
  17 chr17_66865181     AAsi    G    T        0      0        2 
  17 chr17_66865181     AKia    G    T        0      0        2 
  17 chr17_66865181     AOna    G    T        0      0        2 
  17 chr17_66865181     ASom    G    T        0      0        2 
  17 chr17_66865181     HCab    G    T        1      2        2 
  17 chr17_66865181     HPrz    G    T        1      2        2 
  17 chr17_66865181     ZBoe    G    T        0      0        2 
  17 chr17_66865181     ZGre    G    T        0      0        2 
  17 chr17_66865181     ZHar    G    T        0      0        2 
  17 chr17_66865181   Sample    G    T        0      0        2 
  17 chr17_66870713     AAsi    G    C        0      0        2 
  17 chr17_66870713     AKia    G    C        0      0        2 
  17 chr17_66870713     AOna    G    C        0      0        2 
  17 chr17_66870713     ASom    G    C        0      0        2 
  17 chr17_66870713     HCab    G    C        1      2        2 
  17 chr17_66870713     HPrz    G    C        1      2        2 
  17 chr17_66870713     ZBoe    G    C        0      0        2 
  17 chr17_66870713     ZGre    G    C        0      0        2 
  17 chr17_66870713     ZHar    G    C        0      0        2 
  17 chr17_66870713   Sample    G    C        0      0        2 
  17 chr17_66870944     AAsi    G    A        0      0        2 
  17 chr17_66870944     AKia    G    A        0      0        2 
  17 chr17_66870944     AOna    G    A        0      0        2 
  17 chr17_66870944     ASom    G    A        0      0        2 
  17 chr17_66870944     HCab    G    A        1      2        2 
  17 chr17_66870944     HPrz    G    A        1      2        2 
  17 chr17_66870944     ZBoe    G    A        0      0        2 
  17 chr17_66870944     ZGre    G    A        0      0        2 
  17 chr17_66870944     ZHar    G    A        0      0        2 
  17 chr17_66870944   Sample    G    A        0      0        2 
  17 chr17_66871070     AAsi    G    A        0      0        2 
  17 chr17_66871070     AKia    G    A        0      0        2 
  17 chr17_66871070     AOna    G    A        0      0        2 
  17 chr17_66871070     ASom    G    A        0      0        2 
  17 chr17_66871070     HCab    G    A        1      2        2 
  17 chr17_66871070     HPrz    G    A        1      2        2 
  17 chr17_66871070     ZBoe    G    A        0      0        2 
  17 chr17_66871070     ZGre    G    A        0      0        2 
  17 chr17_66871070     ZHar    G    A        0      0        2 
  17 chr17_66871070   Sample    G    A        0      0        2 
  17 chr17_66871807     AAsi    C    T        0      0        2 
  17 chr17_66871807     AKia    C    T        0      0        2 
  17 chr17_66871807     AOna    C    T        1      2        2 
  17 chr17_66871807     ASom    C    T        0      0        2 
  17 chr17_66871807     HCab    C    T        0      0        2 
  17 chr17_66871807     HPrz    C    T        0      0        2 
  17 chr17_66871807     ZBoe    C    T        0      0        2 
  17 chr17_66871807     ZGre    C    T        0      0        2 
  17 chr17_66871807     ZHar    C    T        0      0        2 
  17 chr17_66871807   Sample    C    T        0      0        2 
  17 chr17_66907922     AAsi    A    C        0      0        2 
  17 chr17_66907922     AKia    A    C        0      0        2 
  17 chr17_66907922     AOna    A    C        0      0        2 
  17 chr17_66907922     ASom    A    C        0      0        2 
  17 chr17_66907922     HCab    A    C        1      2        2 
  17 chr17_66907922     HPrz    A    C        1      2        2 
  17 chr17_66907922     ZBoe    A    C        0      0        2 
  17 chr17_66907922     ZGre    A    C        0      0        2 
  17 chr17_66907922     ZHar    A    C        0      0        2 
  17 chr17_66907922   Sample    A    C        0      0        2 
  17 chr17_66916621     AAsi    G    A        0      0        2 
  17 chr17_66916621     AKia    G    A        0      0        2 
  17 chr17_66916621     AOna    G    A        0      0        2 
  17 chr17_66916621     ASom    G    A        0      0        2 
  17 chr17_66916621     HCab    G    A        1      2        2 
  17 chr17_66916621     HPrz    G    A        1      2        2 
  17 chr17_66916621     ZBoe    G    A        0      0        2 
  17 chr17_66916621     ZGre    G    A        0      0        2 
  17 chr17_66916621     ZHar    G    A        0      0        2 
  17 chr17_66916621   Sample    G    A        0      0        2 
  17 chr17_66919554     AAsi    G    T        0      0        2 
  17 chr17_66919554     AKia    G    T        0      0        2 
  17 chr17_66919554     AOna    G    T        0      0        2 
  17 chr17_66919554     ASom    G    T        0      0        2 
  17 chr17_66919554     HCab    G    T        0      0        2 
  17 chr17_66919554     HPrz    G    T        0      0        2 
  17 chr17_66919554     ZBoe    G    T        1      2        2 
  17 chr17_66919554     ZGre    G    T        1      2        2 
  17 chr17_66919554     ZHar    G    T        1      2        2 
  17 chr17_66919554   Sample    G    T        0      0        2 
  17 chr17_66947290     AAsi    C    T        0      0        2 
  17 chr17_66947290     AKia    C    T        0      0        2 
  17 chr17_66947290     AOna    C    T        0      0        2 
  17 chr17_66947290     ASom    C    T        0      0        2 
  17 chr17_66947290     HCab    C    T      0.5      1        2 
  17 chr17_66947290     HPrz    C    T        1      2        2 
  17 chr17_66947290     ZBoe    C    T        0      0        2 
  17 chr17_66947290     ZGre    C    T        0      0        2 
  17 chr17_66947290     ZHar    C    T        0      0        2 
  17 chr17_66947290   Sample    C    T        0      0        2 
  17 chr17_66952997     AAsi    G    T        0      0        2 
  17 chr17_66952997     AKia    G    T        1      2        2 
  17 chr17_66952997     AOna    G    T        0      0        2 
  17 chr17_66952997     ASom    G    T        0      0        2 
  17 chr17_66952997     HCab    G    T        0      0        2 
  17 chr17_66952997     HPrz    G    T        0      0        2 
  17 chr17_66952997     ZBoe    G    T        0      0        2 
  17 chr17_66952997     ZGre    G    T        0      0        2 
  17 chr17_66952997     ZHar    G    T        0      0        2 
  17 chr17_66952997   Sample    G    T        0      0        2 
  17 chr17_66954769     AAsi    C    A        0      0        2 
  17 chr17_66954769     AKia    C    A        0      0        2 
  17 chr17_66954769     AOna    C    A        0      0        2 
  17 chr17_66954769     ASom    C    A        0      0        2 
  17 chr17_66954769     HCab    C    A        0      0        2 
  17 chr17_66954769     HPrz    C    A        0      0        2 
  17 chr17_66954769     ZBoe    C    A        0      0        2 
  17 chr17_66954769     ZGre    C    A      0.5      1        2 
  17 chr17_66954769     ZHar    C    A        0      0        2 
  17 chr17_66954769   Sample    C    A        0      0        2 
  17 chr17_66955039     AAsi    A    G        0      0        2 
  17 chr17_66955039     AKia    A    G        0      0        2 
  17 chr17_66955039     AOna    A    G        0      0        2 
  17 chr17_66955039     ASom    A    G        1      2        2 
  17 chr17_66955039     HCab    A    G        0      0        2 
  17 chr17_66955039     HPrz    A    G        0      0        2 
  17 chr17_66955039     ZBoe    A    G        0      0        2 
  17 chr17_66955039     ZGre    A    G        0      0        2 
  17 chr17_66955039     ZHar    A    G        0      0        2 
  17 chr17_66955039   Sample    A    G        0      0        2 
  17 chr17_66957752     AAsi    T    C        0      0        2 
  17 chr17_66957752     AKia    T    C        0      0        2 
  17 chr17_66957752     AOna    T    C        0      0        2 
  17 chr17_66957752     ASom    T    C        0      0        2 
  17 chr17_66957752     HCab    T    C        0      0        2 
  17 chr17_66957752     HPrz    T    C        0      0        2 
  17 chr17_66957752     ZBoe    T    C      0.5      1        2 
  17 chr17_66957752     ZGre    T    C        0      0        2 
  17 chr17_66957752     ZHar    T    C        0      0        2 
  17 chr17_66957752   Sample    T    C        0      0        2 
  17 chr17_66975425     AAsi    A    G        0      0        2 
  17 chr17_66975425     AKia    A    G        0      0        2 
  17 chr17_66975425     AOna    A    G        0      0        2 
  17 chr17_66975425     ASom    A    G        0      0        2 
  17 chr17_66975425     HCab    A    G        0      0        2 
  17 chr17_66975425     HPrz    A    G        0      0        2 
  17 chr17_66975425     ZBoe    A    G        0      0        2 
  17 chr17_66975425     ZGre    A    G      0.5      1        2 
  17 chr17_66975425     ZHar    A    G        0      0        2 
  17 chr17_66975425   Sample    A    G        0      0        2 
  17 chr17_66976200     AAsi    A    G        0      0        2 
  17 chr17_66976200     AKia    A    G        0      0        2 
  17 chr17_66976200     AOna    A    G        0      0        2 
  17 chr17_66976200     ASom    A    G      0.5      1        2 
  17 chr17_66976200     HCab    A    G        0      0        2 
  17 chr17_66976200     HPrz    A    G        0      0        2 
  17 chr17_66976200     ZBoe    A    G        0      0        2 
  17 chr17_66976200     ZGre    A    G        0      0        2 
  17 chr17_66976200     ZHar    A    G        0      0        2 
  17 chr17_66976200   Sample    A    G        0      0        2 
  17 chr17_66978051     AAsi    T    A        0      0        2 
  17 chr17_66978051     AKia    T    A        1      2        2 
  17 chr17_66978051     AOna    T    A        1      2        2 
  17 chr17_66978051     ASom    T    A        0      0        2 
  17 chr17_66978051     HCab    T    A        0      0        2 
  17 chr17_66978051     HPrz    T    A        0      0        2 
  17 chr17_66978051     ZBoe    T    A        0      0        2 
  17 chr17_66978051     ZGre    T    A        0      0        2 
  17 chr17_66978051     ZHar    T    A        0      0        2 
  17 chr17_66978051   Sample    T    A        0      0        2 
  17 chr17_66979026     AAsi    G    A        0      0        2 
  17 chr17_66979026     AKia    G    A        0      0        2 
  17 chr17_66979026     AOna    G    A        0      0        2 
  17 chr17_66979026     ASom    G    A        0      0        2 
  17 chr17_66979026     HCab    G    A        0      0        2 
  17 chr17_66979026     HPrz    G    A        0      0        2 
  17 chr17_66979026     ZBoe    G    A        0      0        2 
  17 chr17_66979026     ZGre    G    A        1      2        2 
  17 chr17_66979026     ZHar    G    A        0      0        2 
  17 chr17_66979026   Sample    G    A        0      0        2 
  17 chr17_66982015     AAsi    T    A        0      0        2 
  17 chr17_66982015     AKia    T    A        0      0        2 
  17 chr17_66982015     AOna    T    A        0      0        2 
  17 chr17_66982015     ASom    T    A        0      0        2 
  17 chr17_66982015     HCab    T    A        0      0        2 
  17 chr17_66982015     HPrz    T    A        0      0        2 
  17 chr17_66982015     ZBoe    T    A        0      0        2 
  17 chr17_66982015     ZGre    T    A        0      0        2 
  17 chr17_66982015     ZHar    T    A        1      2        2 
  17 chr17_66982015   Sample    T    A        0      0        2 
  17 chr17_66990881     AAsi    C    T        0      0        2 
  17 chr17_66990881     AKia    C    T        0      0        2 
  17 chr17_66990881     AOna    C    T        0      0        2 
  17 chr17_66990881     ASom    C    T        0      0        2 
  17 chr17_66990881     HCab    C    T        1      2        2 
  17 chr17_66990881     HPrz    C    T        1      2        2 
  17 chr17_66990881     ZBoe    C    T        0      0        2 
  17 chr17_66990881     ZGre    C    T        0      0        2 
  17 chr17_66990881     ZHar    C    T        0      0        2 
  17 chr17_66990881   Sample    C    T        0      0        2 
  17 chr17_66993211     AAsi    A    G        0      0        2 
  17 chr17_66993211     AKia    A    G        1      2        2 
  17 chr17_66993211     AOna    A    G        0      0        2 
  17 chr17_66993211     ASom    A    G        0      0        2 
  17 chr17_66993211     HCab    A    G        0      0        2 
  17 chr17_66993211     HPrz    A    G        0      0        2 
  17 chr17_66993211     ZBoe    A    G        0      0        2 
  17 chr17_66993211     ZGre    A    G        0      0        2 
  17 chr17_66993211     ZHar    A    G        0      0        2 
  17 chr17_66993211   Sample    A    G        0      0        2 
  17 chr17_66995091     AAsi    T    C        0      0        2 
  17 chr17_66995091     AKia    T    C        0      0        2 
  17 chr17_66995091     AOna    T    C        0      0        2 
  17 chr17_66995091     ASom    T    C        0      0        2 
  17 chr17_66995091     HCab    T    C        1      2        2 
  17 chr17_66995091     HPrz    T    C        1      2        2 
  17 chr17_66995091     ZBoe    T    C        0      0        2 
  17 chr17_66995091     ZGre    T    C        0      0        2 
  17 chr17_66995091     ZHar    T    C        0      0        2 
  17 chr17_66995091   Sample    T    C        0      0        2 
  17 chr17_66995270     AAsi    G    A        0      0        2 
  17 chr17_66995270     AKia    G    A        0      0        2 
  17 chr17_66995270     AOna    G    A        1      2        2 
  17 chr17_66995270     ASom    G    A        0      0        2 
  17 chr17_66995270     HCab    G    A        0      0        2 
  17 chr17_66995270     HPrz    G    A        0      0        2 
  17 chr17_66995270     ZBoe    G    A        0      0        2 
  17 chr17_66995270     ZGre    G    A        0      0        2 
  17 chr17_66995270     ZHar    G    A        0      0        2 
  17 chr17_66995270   Sample    G    A        0      0        2 
  17 chr17_66998165     AAsi    G    A        0      0        2 
  17 chr17_66998165     AKia    G    A        0      0        2 
  17 chr17_66998165     AOna    G    A        0      0        2 
  17 chr17_66998165     ASom    G    A        0      0        2 
  17 chr17_66998165     HCab    G    A        1      2        2 
  17 chr17_66998165     HPrz    G    A        1      2        2 
  17 chr17_66998165     ZBoe    G    A        0      0        2 
  17 chr17_66998165     ZGre    G    A        0      0        2 
  17 chr17_66998165     ZHar    G    A        0      0        2 
  17 chr17_66998165   Sample    G    A        0      0        2 
  17 chr17_67001941     AAsi    T    G        0      0        2 
  17 chr17_67001941     AKia    T    G        0      0        2 
  17 chr17_67001941     AOna    T    G        1      2        2 
  17 chr17_67001941     ASom    T    G        0      0        2 
  17 chr17_67001941     HCab    T    G        0      0        2 
  17 chr17_67001941     HPrz    T    G        0      0        2 
  17 chr17_67001941     ZBoe    T    G        0      0        2 
  17 chr17_67001941     ZGre    T    G        0      0        2 
  17 chr17_67001941     ZHar    T    G        0      0        2 
  17 chr17_67001941   Sample    T    G        0      0        2 
  17 chr17_67009336     AAsi    G    A        0      0        2 
  17 chr17_67009336     AKia    G    A      0.5      1        2 
  17 chr17_67009336     AOna    G    A        0      0        2 
  17 chr17_67009336     ASom    G    A        0      0        2 
  17 chr17_67009336     HCab    G    A        0      0        2 
  17 chr17_67009336     HPrz    G    A        0      0        2 
  17 chr17_67009336     ZBoe    G    A        0      0        2 
  17 chr17_67009336     ZGre    G    A        0      0        2 
  17 chr17_67009336     ZHar    G    A        0      0        2 
  17 chr17_67009336   Sample    G    A        0      0        2 
  17 chr17_67010136     AAsi    T    C        0      0        2 
  17 chr17_67010136     AKia    T    C        0      0        2 
  17 chr17_67010136     AOna    T    C        0      0        2 
  17 chr17_67010136     ASom    T    C        0      0        2 
  17 chr17_67010136     HCab    T    C      0.5      1        2 
  17 chr17_67010136     HPrz    T    C      0.5      1        2 
  17 chr17_67010136     ZBoe    T    C        0      0        2 
  17 chr17_67010136     ZGre    T    C        0      0        2 
  17 chr17_67010136     ZHar    T    C        0      0        2 
  17 chr17_67010136   Sample    T    C        0      0        2 
  17 chr17_67015425     AAsi    G    C        0      0        2 
  17 chr17_67015425     AKia    G    C        0      0        2 
  17 chr17_67015425     AOna    G    C        0      0        2 
  17 chr17_67015425     ASom    G    C        0      0        2 
  17 chr17_67015425     HCab    G    C        0      0        2 
  17 chr17_67015425     HPrz    G    C      0.5      1        2 
  17 chr17_67015425     ZBoe    G    C        0      0        2 
  17 chr17_67015425     ZGre    G    C        0      0        2 
  17 chr17_67015425     ZHar    G    C        0      0        2 
  17 chr17_67015425   Sample    G    C        0      0        2 
  17 chr17_67019665     AAsi    C    T        0      0        2 
  17 chr17_67019665     AKia    C    T        0      0        2 
  17 chr17_67019665     AOna    C    T        1      2        2 
  17 chr17_67019665     ASom    C    T        0      0        2 
  17 chr17_67019665     HCab    C    T        0      0        2 
  17 chr17_67019665     HPrz    C    T        0      0        2 
  17 chr17_67019665     ZBoe    C    T        0      0        2 
  17 chr17_67019665     ZGre    C    T        0      0        2 
  17 chr17_67019665     ZHar    C    T        0      0        2 
  17 chr17_67019665   Sample    C    T        0      0        2 
  17 chr17_67028391     AAsi    G    T        0      0        2 
  17 chr17_67028391     AKia    G    T        0      0        2 
  17 chr17_67028391     AOna    G    T        0      0        2 
  17 chr17_67028391     ASom    G    T        0      0        2 
  17 chr17_67028391     HCab    G    T        0      0        2 
  17 chr17_67028391     HPrz    G    T        0      0        2 
  17 chr17_67028391     ZBoe    G    T        0      0        2 
  17 chr17_67028391     ZGre    G    T        0      0        2 
  17 chr17_67028391     ZHar    G    T      0.5      1        2 
  17 chr17_67028391   Sample    G    T        0      0        2 
  17 chr17_67031280     AAsi    T    C        0      0        2 
  17 chr17_67031280     AKia    T    C        1      2        2 
  17 chr17_67031280     AOna    T    C        0      0        2 
  17 chr17_67031280     ASom    T    C        0      0        2 
  17 chr17_67031280     HCab    T    C        0      0        2 
  17 chr17_67031280     HPrz    T    C        0      0        2 
  17 chr17_67031280     ZBoe    T    C        0      0        2 
  17 chr17_67031280     ZGre    T    C        0      0        2 
  17 chr17_67031280     ZHar    T    C        0      0        2 
  17 chr17_67031280   Sample    T    C        0      0        2 
  17 chr17_67031281     AAsi    A    G        0      0        2 
  17 chr17_67031281     AKia    A    G        0      0        2 
  17 chr17_67031281     AOna    A    G        0      0        2 
  17 chr17_67031281     ASom    A    G        0      0        2 
  17 chr17_67031281     HCab    A    G        1      2        2 
  17 chr17_67031281     HPrz    A    G        1      2        2 
  17 chr17_67031281     ZBoe    A    G        0      0        2 
  17 chr17_67031281     ZGre    A    G        0      0        2 
  17 chr17_67031281     ZHar    A    G        0      0        2 
  17 chr17_67031281   Sample    A    G        0      0        2 
  17 chr17_67034031     AAsi    G    A        0      0        2 
  17 chr17_67034031     AKia    G    A        0      0        2 
  17 chr17_67034031     AOna    G    A        0      0        2 
  17 chr17_67034031     ASom    G    A        0      0        2 
  17 chr17_67034031     HCab    G    A      0.5      1        2 
  17 chr17_67034031     HPrz    G    A        1      2        2 
  17 chr17_67034031     ZBoe    G    A        0      0        2 
  17 chr17_67034031     ZGre    G    A        0      0        2 
  17 chr17_67034031     ZHar    G    A        0      0        2 
  17 chr17_67034031   Sample    G    A        0      0        2 
  17 chr17_67034059     AAsi    T    C        0      0        2 
  17 chr17_67034059     AKia    T    C        0      0        2 
  17 chr17_67034059     AOna    T    C        0      0        2 
  17 chr17_67034059     ASom    T    C        0      0        2 
  17 chr17_67034059     HCab    T    C        0      0        2 
  17 chr17_67034059     HPrz    T    C        0      0        2 
  17 chr17_67034059     ZBoe    T    C        0      0        2 
  17 chr17_67034059     ZGre    T    C      0.5      1        2 
  17 chr17_67034059     ZHar    T    C        0      0        2 
  17 chr17_67034059   Sample    T    C        0      0        2 
  17 chr17_67037425     AAsi    G    A        0      0        2 
  17 chr17_67037425     AKia    G    A        0      0        2 
  17 chr17_67037425     AOna    G    A        0      0        2 
  17 chr17_67037425     ASom    G    A        0      0        2 
  17 chr17_67037425     HCab    G    A        0      0        2 
  17 chr17_67037425     HPrz    G    A        0      0        2 
  17 chr17_67037425     ZBoe    G    A      0.5      1        2 
  17 chr17_67037425     ZGre    G    A        0      0        2 
  17 chr17_67037425     ZHar    G    A        0      0        2 
  17 chr17_67037425   Sample    G    A        0      0        2 
  17 chr17_67040986     AAsi    G    A        0      0        2 
  17 chr17_67040986     AKia    G    A        0      0        2 
  17 chr17_67040986     AOna    G    A        0      0        2 
  17 chr17_67040986     ASom    G    A        0      0        2 
  17 chr17_67040986     HCab    G    A        1      2        2 
  17 chr17_67040986     HPrz    G    A        1      2        2 
  17 chr17_67040986     ZBoe    G    A        0      0        2 
  17 chr17_67040986     ZGre    G    A        0      0        2 
  17 chr17_67040986     ZHar    G    A        0      0        2 
  17 chr17_67040986   Sample    G    A        0      0        2 
  17 chr17_67048263     AAsi    A    G        0      0        2 
  17 chr17_67048263     AKia    A    G        0      0        2 
  17 chr17_67048263     AOna    A    G        0      0        2 
  17 chr17_67048263     ASom    A    G        0      0        2 
  17 chr17_67048263     HCab    A    G        0      0        2 
  17 chr17_67048263     HPrz    A    G      0.5      1        2 
  17 chr17_67048263     ZBoe    A    G        0      0        2 
  17 chr17_67048263     ZGre    A    G        0      0        2 
  17 chr17_67048263     ZHar    A    G        0      0        2 
  17 chr17_67048263   Sample    A    G        0      0        2 
  17 chr17_67050948     AAsi    T    C        0      0        2 
  17 chr17_67050948     AKia    T    C        0      0        2 
  17 chr17_67050948     AOna    T    C        0      0        2 
  17 chr17_67050948     ASom    T    C        0      0        2 
  17 chr17_67050948     HCab    T    C        1      2        2 
  17 chr17_67050948     HPrz    T    C        1      2        2 
  17 chr17_67050948     ZBoe    T    C        0      0        2 
  17 chr17_67050948     ZGre    T    C        0      0        2 
  17 chr17_67050948     ZHar    T    C        0      0        2 
  17 chr17_67050948   Sample    T    C        0      0        2 
  17 chr17_67054276     AAsi    T    G        0      0        2 
  17 chr17_67054276     AKia    T    G        0      0        2 
  17 chr17_67054276     AOna    T    G        0      0        2 
  17 chr17_67054276     ASom    T    G        0      0        2 
  17 chr17_67054276     HCab    T    G        1      2        2 
  17 chr17_67054276     HPrz    T    G        1      2        2 
  17 chr17_67054276     ZBoe    T    G        0      0        2 
  17 chr17_67054276     ZGre    T    G        0      0        2 
  17 chr17_67054276     ZHar    T    G        0      0        2 
  17 chr17_67054276   Sample    T    G        0      0        2 
  17 chr17_67055299     AAsi    A    G        0      0        2 
  17 chr17_67055299     AKia    A    G        0      0        2 
  17 chr17_67055299     AOna    A    G        0      0        2 
  17 chr17_67055299     ASom    A    G        0      0        2 
  17 chr17_67055299     HCab    A    G      0.5      1        2 
  17 chr17_67055299     HPrz    A    G        0      0        2 
  17 chr17_67055299     ZBoe    A    G        0      0        2 
  17 chr17_67055299     ZGre    A    G        0      0        2 
  17 chr17_67055299     ZHar    A    G        0      0        2 
  17 chr17_67055299   Sample    A    G        0      0        2 
  17 chr17_67057301     AAsi    C    A        0      0        2 
  17 chr17_67057301     AKia    C    A      0.5      1        2 
  17 chr17_67057301     AOna    C    A        1      2        2 
  17 chr17_67057301     ASom    C    A        0      0        2 
  17 chr17_67057301     HCab    C    A        0      0        2 
  17 chr17_67057301     HPrz    C    A        0      0        2 
  17 chr17_67057301     ZBoe    C    A        0      0        2 
  17 chr17_67057301     ZGre    C    A        0      0        2 
  17 chr17_67057301     ZHar    C    A        0      0        2 
  17 chr17_67057301   Sample    C    A        0      0        2 
  17 chr17_67059156     AAsi    C    T        0      0        2 
  17 chr17_67059156     AKia    C    T        0      0        2 
  17 chr17_67059156     AOna    C    T        0      0        2 
  17 chr17_67059156     ASom    C    T        0      0        2 
  17 chr17_67059156     HCab    C    T        1      2        2 
  17 chr17_67059156     HPrz    C    T        1      2        2 
  17 chr17_67059156     ZBoe    C    T        0      0        2 
  17 chr17_67059156     ZGre    C    T        0      0        2 
  17 chr17_67059156     ZHar    C    T        0      0        2 
  17 chr17_67059156   Sample    C    T        0      0        2 
  17 chr17_67066433     AAsi    C    T        0      0        2 
  17 chr17_67066433     AKia    C    T        0      0        2 
  17 chr17_67066433     AOna    C    T        0      0        2 
  17 chr17_67066433     ASom    C    T        0      0        2 
  17 chr17_67066433     HCab    C    T        1      2        2 
  17 chr17_67066433     HPrz    C    T        1      2        2 
  17 chr17_67066433     ZBoe    C    T        0      0        2 
  17 chr17_67066433     ZGre    C    T        0      0        2 
  17 chr17_67066433     ZHar    C    T        0      0        2 
  17 chr17_67066433   Sample    C    T        0      0        2 
  17 chr17_67094414     AAsi    C    T        0      0        2 
  17 chr17_67094414     AKia    C    T        0      0        2 
  17 chr17_67094414     AOna    C    T        1      2        2 
  17 chr17_67094414     ASom    C    T        0      0        2 
  17 chr17_67094414     HCab    C    T        0      0        2 
  17 chr17_67094414     HPrz    C    T        0      0        2 
  17 chr17_67094414     ZBoe    C    T        0      0        2 
  17 chr17_67094414     ZGre    C    T        0      0        2 
  17 chr17_67094414     ZHar    C    T        0      0        2 
  17 chr17_67094414   Sample    C    T        0      0        2 
  17 chr17_67094944     AAsi    C    T        0      0        2 
  17 chr17_67094944     AKia    C    T        0      0        2 
  17 chr17_67094944     AOna    C    T        0      0        2 
  17 chr17_67094944     ASom    C    T        0      0        2 
  17 chr17_67094944     HCab    C    T        0      0        2 
  17 chr17_67094944     HPrz    C    T      0.5      1        2 
  17 chr17_67094944     ZBoe    C    T        0      0        2 
  17 chr17_67094944     ZGre    C    T        0      0        2 
  17 chr17_67094944     ZHar    C    T        0      0        2 
  17 chr17_67094944   Sample    C    T        0      0        2 
  17 chr17_67105395     AAsi    A    G        0      0        2 
  17 chr17_67105395     AKia    A    G        0      0        2 
  17 chr17_67105395     AOna    A    G        0      0        2 
  17 chr17_67105395     ASom    A    G        0      0        2 
  17 chr17_67105395     HCab    A    G        0      0        2 
  17 chr17_67105395     HPrz    A    G        0      0        2 
  17 chr17_67105395     ZBoe    A    G        0      0        2 
  17 chr17_67105395     ZGre    A    G      0.5      1        2 
  17 chr17_67105395     ZHar    A    G        0      0        2 
  17 chr17_67105395   Sample    A    G        0      0        2 
  17 chr17_67107713     AAsi    C    T        0      0        2 
  17 chr17_67107713     AKia    C    T        0      0        2 
  17 chr17_67107713     AOna    C    T        0      0        2 
  17 chr17_67107713     ASom    C    T        0      0        2 
  17 chr17_67107713     HCab    C    T        0      0        2 
  17 chr17_67107713     HPrz    C    T      0.5      1        2 
  17 chr17_67107713     ZBoe    C    T        0      0        2 
  17 chr17_67107713     ZGre    C    T        0      0        2 
  17 chr17_67107713     ZHar    C    T        0      0        2 
  17 chr17_67107713   Sample    C    T        0      0        2 
  17 chr17_67108487     AAsi    G    T        0      0        2 
  17 chr17_67108487     AKia    G    T        0      0        2 
  17 chr17_67108487     AOna    G    T        0      0        2 
  17 chr17_67108487     ASom    G    T        0      0        2 
  17 chr17_67108487     HCab    G    T        0      0        2 
  17 chr17_67108487     HPrz    G    T        0      0        2 
  17 chr17_67108487     ZBoe    G    T      0.5      1        2 
  17 chr17_67108487     ZGre    G    T        1      2        2 
  17 chr17_67108487     ZHar    G    T        0      0        2 
  17 chr17_67108487   Sample    G    T        0      0        2 
  17 chr17_67108894     AAsi    T    G        0      0        2 
  17 chr17_67108894     AKia    T    G        0      0        2 
  17 chr17_67108894     AOna    T    G        0      0        2 
  17 chr17_67108894     ASom    T    G        0      0        2 
  17 chr17_67108894     HCab    T    G        1      2        2 
  17 chr17_67108894     HPrz    T    G        1      2        2 
  17 chr17_67108894     ZBoe    T    G        0      0        2 
  17 chr17_67108894     ZGre    T    G        0      0        2 
  17 chr17_67108894     ZHar    T    G        0      0        2 
  17 chr17_67108894   Sample    T    G        0      0        2 
  17 chr17_67110899     AAsi    C    A        0      0        2 
  17 chr17_67110899     AKia    C    A        0      0        2 
  17 chr17_67110899     AOna    C    A        1      2        2 
  17 chr17_67110899     ASom    C    A        0      0        2 
  17 chr17_67110899     HCab    C    A        0      0        2 
  17 chr17_67110899     HPrz    C    A        0      0        2 
  17 chr17_67110899     ZBoe    C    A        0      0        2 
  17 chr17_67110899     ZGre    C    A        0      0        2 
  17 chr17_67110899     ZHar    C    A        0      0        2 
  17 chr17_67110899   Sample    C    A        0      0        2 
  17 chr17_67112668     AAsi    G    A        0      0        2 
  17 chr17_67112668     AKia    G    A        0      0        2 
  17 chr17_67112668     AOna    G    A        0      0        2 
  17 chr17_67112668     ASom    G    A        0      0        2 
  17 chr17_67112668     HCab    G    A      0.5      1        2 
  17 chr17_67112668     HPrz    G    A        0      0        2 
  17 chr17_67112668     ZBoe    G    A        0      0        2 
  17 chr17_67112668     ZGre    G    A        0      0        2 
  17 chr17_67112668     ZHar    G    A        0      0        2 
  17 chr17_67112668   Sample    G    A        0      0        2 
  17 chr17_67116405     AAsi    C    A      0.5      1        2 
  17 chr17_67116405     AKia    C    A        0      0        2 
  17 chr17_67116405     AOna    C    A        0      0        2 
  17 chr17_67116405     ASom    C    A        0      0        2 
  17 chr17_67116405     HCab    C    A        0      0        2 
  17 chr17_67116405     HPrz    C    A        0      0        2 
  17 chr17_67116405     ZBoe    C    A        0      0        2 
  17 chr17_67116405     ZGre    C    A        0      0        2 
  17 chr17_67116405     ZHar    C    A        0      0        2 
  17 chr17_67116405   Sample    C    A        0      0        2 
  17 chr17_67118192     AAsi    G    A        0      0        2 
  17 chr17_67118192     AKia    G    A        1      2        2 
  17 chr17_67118192     AOna    G    A        0      0        2 
  17 chr17_67118192     ASom    G    A        0      0        2 
  17 chr17_67118192     HCab    G    A        0      0        2 
  17 chr17_67118192     HPrz    G    A        0      0        2 
  17 chr17_67118192     ZBoe    G    A        0      0        2 
  17 chr17_67118192     ZGre    G    A        0      0        2 
  17 chr17_67118192     ZHar    G    A        0      0        2 
  17 chr17_67118192   Sample    G    A        0      0        2 
  17 chr17_67128260     AAsi    C    G        0      0        2 
  17 chr17_67128260     AKia    C    G        0      0        2 
  17 chr17_67128260     AOna    C    G        0      0        2 
  17 chr17_67128260     ASom    C    G        0      0        2 
  17 chr17_67128260     HCab    C    G        1      2        2 
  17 chr17_67128260     HPrz    C    G        1      2        2 
  17 chr17_67128260     ZBoe    C    G        0      0        2 
  17 chr17_67128260     ZGre    C    G        0      0        2 
  17 chr17_67128260     ZHar    C    G        0      0        2 
  17 chr17_67128260   Sample    C    G        0      0        2 
  17 chr17_67128875     AAsi    C    G        0      0        2 
  17 chr17_67128875     AKia    C    G        0      0        2 
  17 chr17_67128875     AOna    C    G        0      0        2 
  17 chr17_67128875     ASom    C    G        0      0        2 
  17 chr17_67128875     HCab    C    G        0      0        2 
  17 chr17_67128875     HPrz    C    G        0      0        2 
  17 chr17_67128875     ZBoe    C    G        0      0        2 
  17 chr17_67128875     ZGre    C    G        1      2        2 
  17 chr17_67128875     ZHar    C    G        0      0        2 
  17 chr17_67128875   Sample    C    G        0      0        2 
  17 chr17_67135025     AAsi    T    C        0      0        2 
  17 chr17_67135025     AKia    T    C        0      0        2 
  17 chr17_67135025     AOna    T    C        0      0        2 
  17 chr17_67135025     ASom    T    C        1      2        2 
  17 chr17_67135025     HCab    T    C        0      0        2 
  17 chr17_67135025     HPrz    T    C        0      0        2 
  17 chr17_67135025     ZBoe    T    C        0      0        2 
  17 chr17_67135025     ZGre    T    C        0      0        2 
  17 chr17_67135025     ZHar    T    C        0      0        2 
  17 chr17_67135025   Sample    T    C        0      0        2 
  17 chr17_67142202     AAsi    A    C        0      0        2 
  17 chr17_67142202     AKia    A    C        0      0        2 
  17 chr17_67142202     AOna    A    C        0      0        2 
  17 chr17_67142202     ASom    A    C        1      2        2 
  17 chr17_67142202     HCab    A    C        0      0        2 
  17 chr17_67142202     HPrz    A    C        0      0        2 
  17 chr17_67142202     ZBoe    A    C        0      0        2 
  17 chr17_67142202     ZGre    A    C        0      0        2 
  17 chr17_67142202     ZHar    A    C        0      0        2 
  17 chr17_67142202   Sample    A    C        0      0        2 
  17 chr17_67150330     AAsi    A    G        0      0        2 
  17 chr17_67150330     AKia    A    G        0      0        2 
  17 chr17_67150330     AOna    A    G        0      0        2 
  17 chr17_67150330     ASom    A    G        0      0        2 
  17 chr17_67150330     HCab    A    G        1      2        2 
  17 chr17_67150330     HPrz    A    G        1      2        2 
  17 chr17_67150330     ZBoe    A    G        0      0        2 
  17 chr17_67150330     ZGre    A    G        0      0        2 
  17 chr17_67150330     ZHar    A    G        0      0        2 
  17 chr17_67150330   Sample    A    G        0      0        2 
  17 chr17_67151970     AAsi    C    G        0      0        2 
  17 chr17_67151970     AKia    C    G        0      0        2 
  17 chr17_67151970     AOna    C    G        0      0        2 
  17 chr17_67151970     ASom    C    G        0      0        2 
  17 chr17_67151970     HCab    C    G        1      2        2 
  17 chr17_67151970     HPrz    C    G        1      2        2 
  17 chr17_67151970     ZBoe    C    G        0      0        2 
  17 chr17_67151970     ZGre    C    G        0      0        2 
  17 chr17_67151970     ZHar    C    G        0      0        2 
  17 chr17_67151970   Sample    C    G        0      0        2 
  17 chr17_67155229     AAsi    A    G        0      0        2 
  17 chr17_67155229     AKia    A    G        0      0        2 
  17 chr17_67155229     AOna    A    G        0      0        2 
  17 chr17_67155229     ASom    A    G        0      0        2 
  17 chr17_67155229     HCab    A    G        0      0        2 
  17 chr17_67155229     HPrz    A    G        0      0        2 
  17 chr17_67155229     ZBoe    A    G        0      0        2 
  17 chr17_67155229     ZGre    A    G        0      0        2 
  17 chr17_67155229     ZHar    A    G      0.5      1        2 
  17 chr17_67155229   Sample    A    G        0      0        2 
  17 chr17_67157164     AAsi    A    G        0      0        2 
  17 chr17_67157164     AKia    A    G        0      0        2 
  17 chr17_67157164     AOna    A    G        0      0        2 
  17 chr17_67157164     ASom    A    G        0      0        2 
  17 chr17_67157164     HCab    A    G        0      0        2 
  17 chr17_67157164     HPrz    A    G        0      0        2 
  17 chr17_67157164     ZBoe    A    G        0      0        2 
  17 chr17_67157164     ZGre    A    G        0      0        2 
  17 chr17_67157164     ZHar    A    G        1      2        2 
  17 chr17_67157164   Sample    A    G        0      0        2 
  17 chr17_67168208     AAsi    T    C        0      0        2 
  17 chr17_67168208     AKia    T    C        0      0        2 
  17 chr17_67168208     AOna    T    C        0      0        2 
  17 chr17_67168208     ASom    T    C        0      0        2 
  17 chr17_67168208     HCab    T    C      0.5      1        2 
  17 chr17_67168208     HPrz    T    C        0      0        2 
  17 chr17_67168208     ZBoe    T    C        0      0        2 
  17 chr17_67168208     ZGre    T    C        0      0        2 
  17 chr17_67168208     ZHar    T    C        0      0        2 
  17 chr17_67168208   Sample    T    C        0      0        2 
  17 chr17_67171259     AAsi    G    C        0      0        2 
  17 chr17_67171259     AKia    G    C        1      2        2 
  17 chr17_67171259     AOna    G    C        0      0        2 
  17 chr17_67171259     ASom    G    C        0      0        2 
  17 chr17_67171259     HCab    G    C        0      0        2 
  17 chr17_67171259     HPrz    G    C        0      0        2 
  17 chr17_67171259     ZBoe    G    C        0      0        2 
  17 chr17_67171259     ZGre    G    C        0      0        2 
  17 chr17_67171259     ZHar    G    C        0      0        2 
  17 chr17_67171259   Sample    G    C        0      0        2 
  17 chr17_67172007     AAsi    C    A        0      0        2 
  17 chr17_67172007     AKia    C    A        0      0        2 
  17 chr17_67172007     AOna    C    A        0      0        2 
  17 chr17_67172007     ASom    C    A        0      0        2 
  17 chr17_67172007     HCab    C    A        0      0        2 
  17 chr17_67172007     HPrz    C    A      0.5      1        2 
  17 chr17_67172007     ZBoe    C    A        0      0        2 
  17 chr17_67172007     ZGre    C    A        0      0        2 
  17 chr17_67172007     ZHar    C    A        0      0        2 
  17 chr17_67172007   Sample    C    A        0      0        2 
  17 chr17_67176509     AAsi    C    T        0      0        2 
  17 chr17_67176509     AKia    C    T        0      0        2 
  17 chr17_67176509     AOna    C    T        1      2        2 
  17 chr17_67176509     ASom    C    T        0      0        2 
  17 chr17_67176509     HCab    C    T        0      0        2 
  17 chr17_67176509     HPrz    C    T        0      0        2 
  17 chr17_67176509     ZBoe    C    T        0      0        2 
  17 chr17_67176509     ZGre    C    T        0      0        2 
  17 chr17_67176509     ZHar    C    T        0      0        2 
  17 chr17_67176509   Sample    C    T        1      2        2 
  17 chr17_67177985     AAsi    A    C        0      0        2 
  17 chr17_67177985     AKia    A    C        0      0        2 
  17 chr17_67177985     AOna    A    C        0      0        2 
  17 chr17_67177985     ASom    A    C        0      0        2 
  17 chr17_67177985     HCab    A    C        0      0        2 
  17 chr17_67177985     HPrz    A    C        0      0        2 
  17 chr17_67177985     ZBoe    A    C        1      2        2 
  17 chr17_67177985     ZGre    A    C        0      0        2 
  17 chr17_67177985     ZHar    A    C        0      0        2 
  17 chr17_67177985   Sample    A    C        0      0        2 
  17 chr17_67181812     AAsi    G    A        0      0        2 
  17 chr17_67181812     AKia    G    A        0      0        2 
  17 chr17_67181812     AOna    G    A        0      0        2 
  17 chr17_67181812     ASom    G    A        0      0        2 
  17 chr17_67181812     HCab    G    A        0      0        2 
  17 chr17_67181812     HPrz    G    A        0      0        2 
  17 chr17_67181812     ZBoe    G    A        0      0        2 
  17 chr17_67181812     ZGre    G    A        0      0        2 
  17 chr17_67181812     ZHar    G    A        1      2        2 
  17 chr17_67181812   Sample    G    A        0      0        2 
  17 chr17_67183317     AAsi    G    C        0      0        2 
  17 chr17_67183317     AKia    G    C        0      0        2 
  17 chr17_67183317     AOna    G    C        0      0        2 
  17 chr17_67183317     ASom    G    C        0      0        2 
  17 chr17_67183317     HCab    G    C        0      0        2 
  17 chr17_67183317     HPrz    G    C        0      0        2 
  17 chr17_67183317     ZBoe    G    C      0.5      1        2 
  17 chr17_67183317     ZGre    G    C        0      0        2 
  17 chr17_67183317     ZHar    G    C        0      0        2 
  17 chr17_67183317   Sample    G    C        0      0        2 
  17 chr17_67186563     AAsi    A    G        0      0        2 
  17 chr17_67186563     AKia    A    G        0      0        2 
  17 chr17_67186563     AOna    A    G        0      0        2 
  17 chr17_67186563     ASom    A    G        0      0        2 
  17 chr17_67186563     HCab    A    G      0.5      1        2 
  17 chr17_67186563     HPrz    A    G        0      0        2 
  17 chr17_67186563     ZBoe    A    G        0      0        2 
  17 chr17_67186563     ZGre    A    G        0      0        2 
  17 chr17_67186563     ZHar    A    G        0      0        2 
  17 chr17_67186563   Sample    A    G        0      0        2 
  17 chr17_67187411     AAsi    T    C        0      0        2 
  17 chr17_67187411     AKia    T    C        0      0        2 
  17 chr17_67187411     AOna    T    C        0      0        2 
  17 chr17_67187411     ASom    T    C        0      0        2 
  17 chr17_67187411     HCab    T    C        1      2        2 
  17 chr17_67187411     HPrz    T    C        1      2        2 
  17 chr17_67187411     ZBoe    T    C        0      0        2 
  17 chr17_67187411     ZGre    T    C        0      0        2 
  17 chr17_67187411     ZHar    T    C        0      0        2 
  17 chr17_67187411   Sample    T    C        0      0        2 
  17 chr17_67193657     AAsi    A    G        0      0        2 
  17 chr17_67193657     AKia    A    G      0.5      1        2 
  17 chr17_67193657     AOna    A    G        0      0        2 
  17 chr17_67193657     ASom    A    G        0      0        2 
  17 chr17_67193657     HCab    A    G        0      0        2 
  17 chr17_67193657     HPrz    A    G        0      0        2 
  17 chr17_67193657     ZBoe    A    G        0      0        2 
  17 chr17_67193657     ZGre    A    G        0      0        2 
  17 chr17_67193657     ZHar    A    G        0      0        2 
  17 chr17_67193657   Sample    A    G        0      0        2 
  17 chr17_67199160     AAsi    A    T        0      0        2 
  17 chr17_67199160     AKia    A    T        0      0        2 
  17 chr17_67199160     AOna    A    T        0      0        2 
  17 chr17_67199160     ASom    A    T        0      0        2 
  17 chr17_67199160     HCab    A    T        0      0        2 
  17 chr17_67199160     HPrz    A    T        0      0        2 
  17 chr17_67199160     ZBoe    A    T        0      0        2 
  17 chr17_67199160     ZGre    A    T        1      2        2 
  17 chr17_67199160     ZHar    A    T        0      0        2 
  17 chr17_67199160   Sample    A    T        0      0        2 
  17 chr17_67200148     AAsi    C    T        0      0        2 
  17 chr17_67200148     AKia    C    T        0      0        2 
  17 chr17_67200148     AOna    C    T        0      0        2 
  17 chr17_67200148     ASom    C    T        0      0        2 
  17 chr17_67200148     HCab    C    T        0      0        2 
  17 chr17_67200148     HPrz    C    T        0      0        2 
  17 chr17_67200148     ZBoe    C    T      0.5      1        2 
  17 chr17_67200148     ZGre    C    T        0      0        2 
  17 chr17_67200148     ZHar    C    T        0      0        2 
  17 chr17_67200148   Sample    C    T        0      0        2 
  17 chr17_67207302     AAsi    C    G        0      0        2 
  17 chr17_67207302     AKia    C    G        0      0        2 
  17 chr17_67207302     AOna    C    G        0      0        2 
  17 chr17_67207302     ASom    C    G        0      0        2 
  17 chr17_67207302     HCab    C    G        0      0        2 
  17 chr17_67207302     HPrz    C    G        0      0        2 
  17 chr17_67207302     ZBoe    C    G      0.5      1        2 
  17 chr17_67207302     ZGre    C    G        0      0        2 
  17 chr17_67207302     ZHar    C    G        0      0        2 
  17 chr17_67207302   Sample    C    G        0      0        2 
  17 chr17_67208188     AAsi    C    G        0      0        2 
  17 chr17_67208188     AKia    C    G        0      0        2 
  17 chr17_67208188     AOna    C    G        0      0        2 
  17 chr17_67208188     ASom    C    G        0      0        2 
  17 chr17_67208188     HCab    C    G        0      0        2 
  17 chr17_67208188     HPrz    C    G        0      0        2 
  17 chr17_67208188     ZBoe    C    G        0      0        2 
  17 chr17_67208188     ZGre    C    G        1      2        2 
  17 chr17_67208188     ZHar    C    G        0      0        2 
  17 chr17_67208188   Sample    C    G        0      0        2 
  17 chr17_67234660     AAsi    G    A        0      0        2 
  17 chr17_67234660     AKia    G    A        0      0        2 
  17 chr17_67234660     AOna    G    A        0      0        2 
  17 chr17_67234660     ASom    G    A        0      0        2 
  17 chr17_67234660     HCab    G    A        1      2        2 
  17 chr17_67234660     HPrz    G    A        1      2        2 
  17 chr17_67234660     ZBoe    G    A        0      0        2 
  17 chr17_67234660     ZGre    G    A        0      0        2 
  17 chr17_67234660     ZHar    G    A        0      0        2 
  17 chr17_67234660   Sample    G    A        0      0        2 
  17 chr17_67251880     AAsi    T    C        0      0        2 
  17 chr17_67251880     AKia    T    C        0      0        2 
  17 chr17_67251880     AOna    T    C        0      0        2 
  17 chr17_67251880     ASom    T    C        0      0        2 
  17 chr17_67251880     HCab    T    C        0      0        2 
  17 chr17_67251880     HPrz    T    C        0      0        2 
  17 chr17_67251880     ZBoe    T    C        0      0        2 
  17 chr17_67251880     ZGre    T    C        0      0        2 
  17 chr17_67251880     ZHar    T    C        1      2        2 
  17 chr17_67251880   Sample    T    C        0      0        2 
  17 chr17_67252272     AAsi    G    A        0      0        2 
  17 chr17_67252272     AKia    G    A        0      0        2 
  17 chr17_67252272     AOna    G    A        0      0        2 
  17 chr17_67252272     ASom    G    A        0      0        2 
  17 chr17_67252272     HCab    G    A        1      2        2 
  17 chr17_67252272     HPrz    G    A        1      2        2 
  17 chr17_67252272     ZBoe    G    A        0      0        2 
  17 chr17_67252272     ZGre    G    A        0      0        2 
  17 chr17_67252272     ZHar    G    A        0      0        2 
  17 chr17_67252272   Sample    G    A        0      0        2 
  17 chr17_67261951     AAsi    A    G        0      0        2 
  17 chr17_67261951     AKia    A    G        0      0        2 
  17 chr17_67261951     AOna    A    G        0      0        2 
  17 chr17_67261951     ASom    A    G        0      0        2 
  17 chr17_67261951     HCab    A    G        0      0        2 
  17 chr17_67261951     HPrz    A    G        0      0        2 
  17 chr17_67261951     ZBoe    A    G        0      0        2 
  17 chr17_67261951     ZGre    A    G        0      0        2 
  17 chr17_67261951     ZHar    A    G        1      2        2 
  17 chr17_67261951   Sample    A    G        0      0        2 
  17 chr17_67263083     AAsi    T    A        0      0        2 
  17 chr17_67263083     AKia    T    A        0      0        2 
  17 chr17_67263083     AOna    T    A        0      0        2 
  17 chr17_67263083     ASom    T    A        0      0        2 
  17 chr17_67263083     HCab    T    A        1      2        2 
  17 chr17_67263083     HPrz    T    A        1      2        2 
  17 chr17_67263083     ZBoe    T    A        0      0        2 
  17 chr17_67263083     ZGre    T    A        0      0        2 
  17 chr17_67263083     ZHar    T    A        0      0        2 
  17 chr17_67263083   Sample    T    A        0      0        2 
  17 chr17_67264841     AAsi    A    C        0      0        2 
  17 chr17_67264841     AKia    A    C        1      2        2 
  17 chr17_67264841     AOna    A    C        0      0        2 
  17 chr17_67264841     ASom    A    C        0      0        2 
  17 chr17_67264841     HCab    A    C        0      0        2 
  17 chr17_67264841     HPrz    A    C        0      0        2 
  17 chr17_67264841     ZBoe    A    C        0      0        2 
  17 chr17_67264841     ZGre    A    C        0      0        2 
  17 chr17_67264841     ZHar    A    C        0      0        2 
  17 chr17_67264841   Sample    A    C        0      0        2 
  17 chr17_67271995     AAsi    T    C        0      0        2 
  17 chr17_67271995     AKia    T    C        0      0        2 
  17 chr17_67271995     AOna    T    C        0      0        2 
  17 chr17_67271995     ASom    T    C        0      0        2 
  17 chr17_67271995     HCab    T    C        0      0        2 
  17 chr17_67271995     HPrz    T    C        0      0        2 
  17 chr17_67271995     ZBoe    T    C        0      0        2 
  17 chr17_67271995     ZGre    T    C        0      0        2 
  17 chr17_67271995     ZHar    T    C        1      2        2 
  17 chr17_67271995   Sample    T    C        0      0        2 
  17 chr17_67275581     AAsi    T    C        0      0        2 
  17 chr17_67275581     AKia    T    C        0      0        2 
  17 chr17_67275581     AOna    T    C        0      0        2 
  17 chr17_67275581     ASom    T    C        0      0        2 
  17 chr17_67275581     HCab    T    C        0      0        2 
  17 chr17_67275581     HPrz    T    C        0      0        2 
  17 chr17_67275581     ZBoe    T    C      0.5      1        2 
  17 chr17_67275581     ZGre    T    C        0      0        2 
  17 chr17_67275581     ZHar    T    C        0      0        2 
  17 chr17_67275581   Sample    T    C        0      0        2 
  17 chr17_67281347     AAsi    A    G        0      0        2 
  17 chr17_67281347     AKia    A    G        0      0        2 
  17 chr17_67281347     AOna    A    G        0      0        2 
  17 chr17_67281347     ASom    A    G        0      0        2 
  17 chr17_67281347     HCab    A    G        0      0        2 
  17 chr17_67281347     HPrz    A    G        0      0        2 
  17 chr17_67281347     ZBoe    A    G      0.5      1        2 
  17 chr17_67281347     ZGre    A    G        0      0        2 
  17 chr17_67281347     ZHar    A    G        0      0        2 
  17 chr17_67281347   Sample    A    G        0      0        2 
  17 chr17_67281893     AAsi    A    G        0      0        2 
  17 chr17_67281893     AKia    A    G        0      0        2 
  17 chr17_67281893     AOna    A    G        0      0        2 
  17 chr17_67281893     ASom    A    G        0      0        2 
  17 chr17_67281893     HCab    A    G        0      0        2 
  17 chr17_67281893     HPrz    A    G        0      0        2 
  17 chr17_67281893     ZBoe    A    G      0.5      1        2 
  17 chr17_67281893     ZGre    A    G        0      0        2 
  17 chr17_67281893     ZHar    A    G        0      0        2 
  17 chr17_67281893   Sample    A    G        0      0        2 
  17 chr17_67285217     AAsi    G    C      0.5      1        2 
  17 chr17_67285217     AKia    G    C        0      0        2 
  17 chr17_67285217     AOna    G    C        0      0        2 
  17 chr17_67285217     ASom    G    C      0.5      1        2 
  17 chr17_67285217     HCab    G    C        0      0        2 
  17 chr17_67285217     HPrz    G    C        0      0        2 
  17 chr17_67285217     ZBoe    G    C        0      0        2 
  17 chr17_67285217     ZGre    G    C        0      0        2 
  17 chr17_67285217     ZHar    G    C        0      0        2 
  17 chr17_67285217   Sample    G    C        0      0        2 
  17 chr17_67297962     AAsi    G    A        1      2        2 
  17 chr17_67297962     AKia    G    A        0      0        2 
  17 chr17_67297962     AOna    G    A        0      0        2 
  17 chr17_67297962     ASom    G    A        1      2        2 
  17 chr17_67297962     HCab    G    A        0      0        2 
  17 chr17_67297962     HPrz    G    A        0      0        2 
  17 chr17_67297962     ZBoe    G    A        0      0        2 
  17 chr17_67297962     ZGre    G    A        0      0        2 
  17 chr17_67297962     ZHar    G    A        0      0        2 
  17 chr17_67297962   Sample    G    A        1      2        2 
  17 chr17_67298728     AAsi    T    G        0      0        2 
  17 chr17_67298728     AKia    T    G        0      0        2 
  17 chr17_67298728     AOna    T    G        0      0        2 
  17 chr17_67298728     ASom    T    G        0      0        2 
  17 chr17_67298728     HCab    T    G      0.5      1        2 
  17 chr17_67298728     HPrz    T    G        0      0        2 
  17 chr17_67298728     ZBoe    T    G        0      0        2 
  17 chr17_67298728     ZGre    T    G        0      0        2 
  17 chr17_67298728     ZHar    T    G        0      0        2 
  17 chr17_67298728   Sample    T    G        0      0        2 
  17 chr17_67298957     AAsi    G    C        0      0        2 
  17 chr17_67298957     AKia    G    C        0      0        2 
  17 chr17_67298957     AOna    G    C        0      0        2 
  17 chr17_67298957     ASom    G    C        0      0        2 
  17 chr17_67298957     HCab    G    C        0      0        2 
  17 chr17_67298957     HPrz    G    C        0      0        2 
  17 chr17_67298957     ZBoe    G    C        1      2        2 
  17 chr17_67298957     ZGre    G    C        0      0        2 
  17 chr17_67298957     ZHar    G    C        0      0        2 
  17 chr17_67298957   Sample    G    C        0      0        2 
  17 chr17_67303068     AAsi    C    T        0      0        2 
  17 chr17_67303068     AKia    C    T        0      0        2 
  17 chr17_67303068     AOna    C    T        0      0        2 
  17 chr17_67303068     ASom    C    T        0      0        2 
  17 chr17_67303068     HCab    C    T      0.5      1        2 
  17 chr17_67303068     HPrz    C    T        1      2        2 
  17 chr17_67303068     ZBoe    C    T        0      0        2 
  17 chr17_67303068     ZGre    C    T        0      0        2 
  17 chr17_67303068     ZHar    C    T        0      0        2 
  17 chr17_67303068   Sample    C    T        0      0        2 
  17 chr17_67320604     AAsi    C    A        0      0        2 
  17 chr17_67320604     AKia    C    A        0      0        2 
  17 chr17_67320604     AOna    C    A        0      0        2 
  17 chr17_67320604     ASom    C    A        0      0        2 
  17 chr17_67320604     HCab    C    A      0.5      1        2 
  17 chr17_67320604     HPrz    C    A        0      0        2 
  17 chr17_67320604     ZBoe    C    A        0      0        2 
  17 chr17_67320604     ZGre    C    A        0      0        2 
  17 chr17_67320604     ZHar    C    A        0      0        2 
  17 chr17_67320604   Sample    C    A        0      0        2 
  17 chr17_67323683     AAsi    T    C        0      0        2 
  17 chr17_67323683     AKia    T    C        0      0        2 
  17 chr17_67323683     AOna    T    C        0      0        2 
  17 chr17_67323683     ASom    T    C        0      0        2 
  17 chr17_67323683     HCab    T    C      0.5      1        2 
  17 chr17_67323683     HPrz    T    C        0      0        2 
  17 chr17_67323683     ZBoe    T    C        0      0        2 
  17 chr17_67323683     ZGre    T    C        0      0        2 
  17 chr17_67323683     ZHar    T    C        0      0        2 
  17 chr17_67323683   Sample    T    C        0      0        2 
  17 chr17_67324475     AAsi    C    A        0      0        2 
  17 chr17_67324475     AKia    C    A        0      0        2 
  17 chr17_67324475     AOna    C    A        0      0        2 
  17 chr17_67324475     ASom    C    A        0      0        2 
  17 chr17_67324475     HCab    C    A        1      2        2 
  17 chr17_67324475     HPrz    C    A        1      2        2 
  17 chr17_67324475     ZBoe    C    A        0      0        2 
  17 chr17_67324475     ZGre    C    A        0      0        2 
  17 chr17_67324475     ZHar    C    A        0      0        2 
  17 chr17_67324475   Sample    C    A        0      0        2 
  17 chr17_67329901     AAsi    T    C        1      2        2 
  17 chr17_67329901     AKia    T    C        0      0        2 
  17 chr17_67329901     AOna    T    C        0      0        2 
  17 chr17_67329901     ASom    T    C        1      2        2 
  17 chr17_67329901     HCab    T    C        0      0        2 
  17 chr17_67329901     HPrz    T    C        0      0        2 
  17 chr17_67329901     ZBoe    T    C        0      0        2 
  17 chr17_67329901     ZGre    T    C        0      0        2 
  17 chr17_67329901     ZHar    T    C        0      0        2 
  17 chr17_67329901   Sample    T    C        0      0        2 
  17 chr17_67351362     AAsi    G    A      0.5      1        2 
  17 chr17_67351362     AKia    G    A        0      0        2 
  17 chr17_67351362     AOna    G    A        0      0        2 
  17 chr17_67351362     ASom    G    A        1      2        2 
  17 chr17_67351362     HCab    G    A        0      0        2 
  17 chr17_67351362     HPrz    G    A        0      0        2 
  17 chr17_67351362     ZBoe    G    A        0      0        2 
  17 chr17_67351362     ZGre    G    A        0      0        2 
  17 chr17_67351362     ZHar    G    A        0      0        2 
  17 chr17_67351362   Sample    G    A        1      2        2 
  17 chr17_67372697     AAsi    C    A        0      0        2 
  17 chr17_67372697     AKia    C    A        0      0        2 
  17 chr17_67372697     AOna    C    A        0      0        2 
  17 chr17_67372697     ASom    C    A        0      0        2 
  17 chr17_67372697     HCab    C    A        1      2        2 
  17 chr17_67372697     HPrz    C    A        1      2        2 
  17 chr17_67372697     ZBoe    C    A        0      0        2 
  17 chr17_67372697     ZGre    C    A        0      0        2 
  17 chr17_67372697     ZHar    C    A        0      0        2 
  17 chr17_67372697   Sample    C    A        0      0        2 
  17 chr17_67378743     AAsi    G    T        0      0        2 
  17 chr17_67378743     AKia    G    T      0.5      1        2 
  17 chr17_67378743     AOna    G    T        0      0        2 
  17 chr17_67378743     ASom    G    T        0      0        2 
  17 chr17_67378743     HCab    G    T        0      0        2 
  17 chr17_67378743     HPrz    G    T        0      0        2 
  17 chr17_67378743     ZBoe    G    T        0      0        2 
  17 chr17_67378743     ZGre    G    T        0      0        2 
  17 chr17_67378743     ZHar    G    T        0      0        2 
  17 chr17_67378743   Sample    G    T        0      0        2 
  17 chr17_67380884     AAsi    G    A      0.5      1        2 
  17 chr17_67380884     AKia    G    A        0      0        2 
  17 chr17_67380884     AOna    G    A        0      0        2 
  17 chr17_67380884     ASom    G    A        0      0        2 
  17 chr17_67380884     HCab    G    A        0      0        2 
  17 chr17_67380884     HPrz    G    A        0      0        2 
  17 chr17_67380884     ZBoe    G    A        0      0        2 
  17 chr17_67380884     ZGre    G    A        0      0        2 
  17 chr17_67380884     ZHar    G    A        0      0        2 
  17 chr17_67380884   Sample    G    A        1      2        2 
  17 chr17_67382323     AAsi    T    G        0      0        2 
  17 chr17_67382323     AKia    T    G        0      0        2 
  17 chr17_67382323     AOna    T    G      0.5      1        2 
  17 chr17_67382323     ASom    T    G        0      0        2 
  17 chr17_67382323     HCab    T    G        0      0        2 
  17 chr17_67382323     HPrz    T    G        0      0        2 
  17 chr17_67382323     ZBoe    T    G        0      0        2 
  17 chr17_67382323     ZGre    T    G        0      0        2 
  17 chr17_67382323     ZHar    T    G        0      0        2 
  17 chr17_67382323   Sample    T    G        0      0        2 
  17 chr17_67391458     AAsi    G    A        0      0        2 
  17 chr17_67391458     AKia    G    A      0.5      1        2 
  17 chr17_67391458     AOna    G    A      0.5      1        2 
  17 chr17_67391458     ASom    G    A        0      0        2 
  17 chr17_67391458     HCab    G    A        0      0        2 
  17 chr17_67391458     HPrz    G    A        0      0        2 
  17 chr17_67391458     ZBoe    G    A        0      0        2 
  17 chr17_67391458     ZGre    G    A        0      0        2 
  17 chr17_67391458     ZHar    G    A        0      0        2 
  17 chr17_67391458   Sample    G    A        0      0        2 
  17 chr17_67391719     AAsi    A    C        0      0        2 
  17 chr17_67391719     AKia    A    C        0      0        2 
  17 chr17_67391719     AOna    A    C        0      0        2 
  17 chr17_67391719     ASom    A    C        0      0        2 
  17 chr17_67391719     HCab    A    C        1      2        2 
  17 chr17_67391719     HPrz    A    C        1      2        2 
  17 chr17_67391719     ZBoe    A    C        0      0        2 
  17 chr17_67391719     ZGre    A    C        0      0        2 
  17 chr17_67391719     ZHar    A    C        0      0        2 
  17 chr17_67391719   Sample    A    C        0      0        2 
  17 chr17_67400487     AAsi    C    T        0      0        2 
  17 chr17_67400487     AKia    C    T        0      0        2 
  17 chr17_67400487     AOna    C    T      0.5      1        2 
  17 chr17_67400487     ASom    C    T        0      0        2 
  17 chr17_67400487     HCab    C    T        0      0        2 
  17 chr17_67400487     HPrz    C    T        0      0        2 
  17 chr17_67400487     ZBoe    C    T        0      0        2 
  17 chr17_67400487     ZGre    C    T        0      0        2 
  17 chr17_67400487     ZHar    C    T        0      0        2 
  17 chr17_67400487   Sample    C    T        0      0        2 
  17 chr17_67405129     AAsi    C    T        0      0        2 
  17 chr17_67405129     AKia    C    T        0      0        2 
  17 chr17_67405129     AOna    C    T        0      0        2 
  17 chr17_67405129     ASom    C    T        0      0        2 
  17 chr17_67405129     HCab    C    T        0      0        2 
  17 chr17_67405129     HPrz    C    T        1      2        2 
  17 chr17_67405129     ZBoe    C    T        0      0        2 
  17 chr17_67405129     ZGre    C    T        0      0        2 
  17 chr17_67405129     ZHar    C    T        0      0        2 
  17 chr17_67405129   Sample    C    T        0      0        2 
  17 chr17_67407379     AAsi    T    G        0      0        2 
  17 chr17_67407379     AKia    T    G        1      2        2 
  17 chr17_67407379     AOna    T    G        0      0        2 
  17 chr17_67407379     ASom    T    G        0      0        2 
  17 chr17_67407379     HCab    T    G        0      0        2 
  17 chr17_67407379     HPrz    T    G        0      0        2 
  17 chr17_67407379     ZBoe    T    G        0      0        2 
  17 chr17_67407379     ZGre    T    G        0      0        2 
  17 chr17_67407379     ZHar    T    G        0      0        2 
  17 chr17_67407379   Sample    T    G        0      0        2 
  17 chr17_67410828     AAsi    C    T        0      0        2 
  17 chr17_67410828     AKia    C    T        0      0        2 
  17 chr17_67410828     AOna    C    T        0      0        2 
  17 chr17_67410828     ASom    C    T        0      0        2 
  17 chr17_67410828     HCab    C    T        1      2        2 
  17 chr17_67410828     HPrz    C    T        1      2        2 
  17 chr17_67410828     ZBoe    C    T        0      0        2 
  17 chr17_67410828     ZGre    C    T        0      0        2 
  17 chr17_67410828     ZHar    C    T        0      0        2 
  17 chr17_67410828   Sample    C    T        0      0        2 
  17 chr17_67413070     AAsi    C    T        0      0        2 
  17 chr17_67413070     AKia    C    T        0      0        2 
  17 chr17_67413070     AOna    C    T        0      0        2 
  17 chr17_67413070     ASom    C    T        0      0        2 
  17 chr17_67413070     HCab    C    T      0.5      1        2 
  17 chr17_67413070     HPrz    C    T        0      0        2 
  17 chr17_67413070     ZBoe    C    T        0      0        2 
  17 chr17_67413070     ZGre    C    T        0      0        2 
  17 chr17_67413070     ZHar    C    T        0      0        2 
  17 chr17_67413070   Sample    C    T        0      0        2 
  17 chr17_67414864     AAsi    T    C        0      0        2 
  17 chr17_67414864     AKia    T    C        0      0        2 
  17 chr17_67414864     AOna    T    C        0      0        2 
  17 chr17_67414864     ASom    T    C        0      0        2 
  17 chr17_67414864     HCab    T    C        0      0        2 
  17 chr17_67414864     HPrz    T    C        0      0        2 
  17 chr17_67414864     ZBoe    T    C        0      0        2 
  17 chr17_67414864     ZGre    T    C        0      0        2 
  17 chr17_67414864     ZHar    T    C        1      2        2 
  17 chr17_67414864   Sample    T    C        0      0        2 
  17 chr17_67416440     AAsi    A    G        0      0        2 
  17 chr17_67416440     AKia    A    G        0      0        2 
  17 chr17_67416440     AOna    A    G      0.5      1        2 
  17 chr17_67416440     ASom    A    G        0      0        2 
  17 chr17_67416440     HCab    A    G        0      0        2 
  17 chr17_67416440     HPrz    A    G        0      0        2 
  17 chr17_67416440     ZBoe    A    G        0      0        2 
  17 chr17_67416440     ZGre    A    G        0      0        2 
  17 chr17_67416440     ZHar    A    G        0      0        2 
  17 chr17_67416440   Sample    A    G        0      0        2 
  17 chr17_67417206     AAsi    C    T        0      0        2 
  17 chr17_67417206     AKia    C    T        1      2        2 
  17 chr17_67417206     AOna    C    T      0.5      1        2 
  17 chr17_67417206     ASom    C    T        0      0        2 
  17 chr17_67417206     HCab    C    T        0      0        2 
  17 chr17_67417206     HPrz    C    T        0      0        2 
  17 chr17_67417206     ZBoe    C    T        0      0        2 
  17 chr17_67417206     ZGre    C    T        0      0        2 
  17 chr17_67417206     ZHar    C    T        0      0        2 
  17 chr17_67417206   Sample    C    T        0      0        2 
  17 chr17_67421773     AAsi    C    A        0      0        2 
  17 chr17_67421773     AKia    C    A        0      0        2 
  17 chr17_67421773     AOna    C    A        0      0        2 
  17 chr17_67421773     ASom    C    A        0      0        2 
  17 chr17_67421773     HCab    C    A        1      2        2 
  17 chr17_67421773     HPrz    C    A        1      2        2 
  17 chr17_67421773     ZBoe    C    A        0      0        2 
  17 chr17_67421773     ZGre    C    A        0      0        2 
  17 chr17_67421773     ZHar    C    A        0      0        2 
  17 chr17_67421773   Sample    C    A        0      0        2 
  17 chr17_67423072     AAsi    A    G        0      0        2 
  17 chr17_67423072     AKia    A    G        0      0        2 
  17 chr17_67423072     AOna    A    G      0.5      1        2 
  17 chr17_67423072     ASom    A    G        0      0        2 
  17 chr17_67423072     HCab    A    G        0      0        2 
  17 chr17_67423072     HPrz    A    G        0      0        2 
  17 chr17_67423072     ZBoe    A    G        0      0        2 
  17 chr17_67423072     ZGre    A    G        0      0        2 
  17 chr17_67423072     ZHar    A    G        0      0        2 
  17 chr17_67423072   Sample    A    G        0      0        2 
  17 chr17_67426060     AAsi    G    C        0      0        2 
  17 chr17_67426060     AKia    G    C        0      0        2 
  17 chr17_67426060     AOna    G    C        0      0        2 
  17 chr17_67426060     ASom    G    C        0      0        2 
  17 chr17_67426060     HCab    G    C      0.5      1        2 
  17 chr17_67426060     HPrz    G    C        1      2        2 
  17 chr17_67426060     ZBoe    G    C        0      0        2 
  17 chr17_67426060     ZGre    G    C        0      0        2 
  17 chr17_67426060     ZHar    G    C        0      0        2 
  17 chr17_67426060   Sample    G    C        0      0        2 
  17 chr17_67430303     AAsi    A    G        0      0        2 
  17 chr17_67430303     AKia    A    G        0      0        2 
  17 chr17_67430303     AOna    A    G        0      0        2 
  17 chr17_67430303     ASom    A    G        0      0        2 
  17 chr17_67430303     HCab    A    G        1      2        2 
  17 chr17_67430303     HPrz    A    G        1      2        2 
  17 chr17_67430303     ZBoe    A    G        0      0        2 
  17 chr17_67430303     ZGre    A    G        0      0        2 
  17 chr17_67430303     ZHar    A    G        0      0        2 
  17 chr17_67430303   Sample    A    G        0      0        2 
  17 chr17_67435728     AAsi    C    T        0      0        2 
  17 chr17_67435728     AKia    C    T        0      0        2 
  17 chr17_67435728     AOna    C    T        0      0        2 
  17 chr17_67435728     ASom    C    T        0      0        2 
  17 chr17_67435728     HCab    C    T        0      0        2 
  17 chr17_67435728     HPrz    C    T        0      0        2 
  17 chr17_67435728     ZBoe    C    T        1      2        2 
  17 chr17_67435728     ZGre    C    T        0      0        2 
  17 chr17_67435728     ZHar    C    T        0      0        2 
  17 chr17_67435728   Sample    C    T        0      0        2 
  17 chr17_67447229     AAsi    G    C        0      0        2 
  17 chr17_67447229     AKia    G    C        0      0        2 
  17 chr17_67447229     AOna    G    C        0      0        2 
  17 chr17_67447229     ASom    G    C        0      0        2 
  17 chr17_67447229     HCab    G    C      0.5      1        2 
  17 chr17_67447229     HPrz    G    C        0      0        2 
  17 chr17_67447229     ZBoe    G    C        0      0        2 
  17 chr17_67447229     ZGre    G    C        0      0        2 
  17 chr17_67447229     ZHar    G    C        0      0        2 
  17 chr17_67447229   Sample    G    C        0      0        2 
  17 chr17_67447762     AAsi    G    T        0      0        2 
  17 chr17_67447762     AKia    G    T        0      0        2 
  17 chr17_67447762     AOna    G    T        1      2        2 
  17 chr17_67447762     ASom    G    T        0      0        2 
  17 chr17_67447762     HCab    G    T        0      0        2 
  17 chr17_67447762     HPrz    G    T        0      0        2 
  17 chr17_67447762     ZBoe    G    T        0      0        2 
  17 chr17_67447762     ZGre    G    T        0      0        2 
  17 chr17_67447762     ZHar    G    T        0      0        2 
  17 chr17_67447762   Sample    G    T        0      0        2 
  17 chr17_67450358     AAsi    G    T      0.5      1        2 
  17 chr17_67450358     AKia    G    T        0      0        2 
  17 chr17_67450358     AOna    G    T        0      0        2 
  17 chr17_67450358     ASom    G    T        0      0        2 
  17 chr17_67450358     HCab    G    T        0      0        2 
  17 chr17_67450358     HPrz    G    T        0      0        2 
  17 chr17_67450358     ZBoe    G    T        0      0        2 
  17 chr17_67450358     ZGre    G    T        0      0        2 
  17 chr17_67450358     ZHar    G    T        0      0        2 
  17 chr17_67450358   Sample    G    T        0      0        2 
  17 chr17_67457204     AAsi    T    C      0.5      1        2 
  17 chr17_67457204     AKia    T    C        0      0        2 
  17 chr17_67457204     AOna    T    C        0      0        2 
  17 chr17_67457204     ASom    T    C        0      0        2 
  17 chr17_67457204     HCab    T    C        0      0        2 
  17 chr17_67457204     HPrz    T    C        0      0        2 
  17 chr17_67457204     ZBoe    T    C        0      0        2 
  17 chr17_67457204     ZGre    T    C        0      0        2 
  17 chr17_67457204     ZHar    T    C        0      0        2 
  17 chr17_67457204   Sample    T    C        0      0        2 
  17 chr17_67460469     AAsi    G    A        0      0        2 
  17 chr17_67460469     AKia    G    A        0      0        2 
  17 chr17_67460469     AOna    G    A        0      0        2 
  17 chr17_67460469     ASom    G    A        0      0        2 
  17 chr17_67460469     HCab    G    A        0      0        2 
  17 chr17_67460469     HPrz    G    A        0      0        2 
  17 chr17_67460469     ZBoe    G    A        0      0        2 
  17 chr17_67460469     ZGre    G    A        0      0        2 
  17 chr17_67460469     ZHar    G    A        1      2        2 
  17 chr17_67460469   Sample    G    A        0      0        2 
  17 chr17_67466397     AAsi    C    A        0      0        2 
  17 chr17_67466397     AKia    C    A        0      0        2 
  17 chr17_67466397     AOna    C    A        0      0        2 
  17 chr17_67466397     ASom    C    A        0      0        2 
  17 chr17_67466397     HCab    C    A        0      0        2 
  17 chr17_67466397     HPrz    C    A        0      0        2 
  17 chr17_67466397     ZBoe    C    A        0      0        2 
  17 chr17_67466397     ZGre    C    A        0      0        2 
  17 chr17_67466397     ZHar    C    A        1      2        2 
  17 chr17_67466397   Sample    C    A        0      0        2 
  17 chr17_67471428     AAsi    A    G        0      0        2 
  17 chr17_67471428     AKia    A    G        0      0        2 
  17 chr17_67471428     AOna    A    G        0      0        2 
  17 chr17_67471428     ASom    A    G        0      0        2 
  17 chr17_67471428     HCab    A    G        0      0        2 
  17 chr17_67471428     HPrz    A    G        0      0        2 
  17 chr17_67471428     ZBoe    A    G        0      0        2 
  17 chr17_67471428     ZGre    A    G        0      0        2 
  17 chr17_67471428     ZHar    A    G        1      2        2 
  17 chr17_67471428   Sample    A    G        0      0        2 
  17 chr17_67486683     AAsi    T    C        0      0        2 
  17 chr17_67486683     AKia    T    C        0      0        2 
  17 chr17_67486683     AOna    T    C        0      0        2 
  17 chr17_67486683     ASom    T    C        0      0        2 
  17 chr17_67486683     HCab    T    C        0      0        2 
  17 chr17_67486683     HPrz    T    C        0      0        2 
  17 chr17_67486683     ZBoe    T    C      0.5      1        2 
  17 chr17_67486683     ZGre    T    C        0      0        2 
  17 chr17_67486683     ZHar    T    C        0      0        2 
  17 chr17_67486683   Sample    T    C        0      0        2 
  17 chr17_67492347     AAsi    C    G        0      0        2 
  17 chr17_67492347     AKia    C    G        0      0        2 
  17 chr17_67492347     AOna    C    G        0      0        2 
  17 chr17_67492347     ASom    C    G        0      0        2 
  17 chr17_67492347     HCab    C    G        0      0        2 
  17 chr17_67492347     HPrz    C    G        0      0        2 
  17 chr17_67492347     ZBoe    C    G        0      0        2 
  17 chr17_67492347     ZGre    C    G        1      2        2 
  17 chr17_67492347     ZHar    C    G        0      0        2 
  17 chr17_67492347   Sample    C    G        0      0        2 
  17 chr17_67493061     AAsi    T    C        0      0        2 
  17 chr17_67493061     AKia    T    C        0      0        2 
  17 chr17_67493061     AOna    T    C        0      0        2 
  17 chr17_67493061     ASom    T    C        0      0        2 
  17 chr17_67493061     HCab    T    C      0.5      1        2 
  17 chr17_67493061     HPrz    T    C        1      2        2 
  17 chr17_67493061     ZBoe    T    C        0      0        2 
  17 chr17_67493061     ZGre    T    C        0      0        2 
  17 chr17_67493061     ZHar    T    C        0      0        2 
  17 chr17_67493061   Sample    T    C        0      0        2 
  17 chr17_67497976     AAsi    T    A        0      0        2 
  17 chr17_67497976     AKia    T    A        0      0        2 
  17 chr17_67497976     AOna    T    A        0      0        2 
  17 chr17_67497976     ASom    T    A        0      0        2 
  17 chr17_67497976     HCab    T    A        0      0        2 
  17 chr17_67497976     HPrz    T    A        0      0        2 
  17 chr17_67497976     ZBoe    T    A        0      0        2 
  17 chr17_67497976     ZGre    T    A        1      2        2 
  17 chr17_67497976     ZHar    T    A        0      0        2 
  17 chr17_67497976   Sample    T    A        0      0        2 
  17 chr17_67503591     AAsi    T    C        1      2        2 
  17 chr17_67503591     AKia    T    C        0      0        2 
  17 chr17_67503591     AOna    T    C        0      0        2 
  17 chr17_67503591     ASom    T    C        0      0        2 
  17 chr17_67503591     HCab    T    C        0      0        2 
  17 chr17_67503591     HPrz    T    C        0      0        2 
  17 chr17_67503591     ZBoe    T    C        0      0        2 
  17 chr17_67503591     ZGre    T    C        0      0        2 
  17 chr17_67503591     ZHar    T    C        0      0        2 
  17 chr17_67503591   Sample    T    C        0      0        2 
  17 chr17_67506890     AAsi    A    G        0      0        2 
  17 chr17_67506890     AKia    A    G        0      0        2 
  17 chr17_67506890     AOna    A    G      0.5      1        2 
  17 chr17_67506890     ASom    A    G        0      0        2 
  17 chr17_67506890     HCab    A    G        0      0        2 
  17 chr17_67506890     HPrz    A    G        0      0        2 
  17 chr17_67506890     ZBoe    A    G        0      0        2 
  17 chr17_67506890     ZGre    A    G        0      0        2 
  17 chr17_67506890     ZHar    A    G        0      0        2 
  17 chr17_67506890   Sample    A    G        0      0        2 
  17 chr17_67512936     AAsi    T    C        0      0        2 
  17 chr17_67512936     AKia    T    C        0      0        2 
  17 chr17_67512936     AOna    T    C        0      0        2 
  17 chr17_67512936     ASom    T    C        1      2        2 
  17 chr17_67512936     HCab    T    C        0      0        2 
  17 chr17_67512936     HPrz    T    C        0      0        2 
  17 chr17_67512936     ZBoe    T    C        1      2        2 
  17 chr17_67512936     ZGre    T    C        0      0        2 
  17 chr17_67512936     ZHar    T    C        1      2        2 
  17 chr17_67512936   Sample    T    C        0      0        2 
  17 chr17_67514105     AAsi    T    C        0      0        2 
  17 chr17_67514105     AKia    T    C        0      0        2 
  17 chr17_67514105     AOna    T    C        0      0        2 
  17 chr17_67514105     ASom    T    C        0      0        2 
  17 chr17_67514105     HCab    T    C        0      0        2 
  17 chr17_67514105     HPrz    T    C      0.5      1        2 
  17 chr17_67514105     ZBoe    T    C        0      0        2 
  17 chr17_67514105     ZGre    T    C        0      0        2 
  17 chr17_67514105     ZHar    T    C        0      0        2 
  17 chr17_67514105   Sample    T    C        0      0        2 
  17 chr17_67514527     AAsi    A    G        0      0        2 
  17 chr17_67514527     AKia    A    G        0      0        2 
  17 chr17_67514527     AOna    A    G        0      0        2 
  17 chr17_67514527     ASom    A    G        0      0        2 
  17 chr17_67514527     HCab    A    G        0      0        2 
  17 chr17_67514527     HPrz    A    G        0      0        2 
  17 chr17_67514527     ZBoe    A    G        1      2        2 
  17 chr17_67514527     ZGre    A    G        0      0        2 
  17 chr17_67514527     ZHar    A    G        0      0        2 
  17 chr17_67514527   Sample    A    G        0      0        2 
  17 chr17_67515584     AAsi    T    C        0      0        2 
  17 chr17_67515584     AKia    T    C        1      2        2 
  17 chr17_67515584     AOna    T    C        1      2        2 
  17 chr17_67515584     ASom    T    C        0      0        2 
  17 chr17_67515584     HCab    T    C        0      0        2 
  17 chr17_67515584     HPrz    T    C        0      0        2 
  17 chr17_67515584     ZBoe    T    C        0      0        2 
  17 chr17_67515584     ZGre    T    C        0      0        2 
  17 chr17_67515584     ZHar    T    C        0      0        2 
  17 chr17_67515584   Sample    T    C        0      0        2 
  17 chr17_67519252     AAsi    T    C        0      0        2 
  17 chr17_67519252     AKia    T    C        0      0        2 
  17 chr17_67519252     AOna    T    C        0      0        2 
  17 chr17_67519252     ASom    T    C        0      0        2 
  17 chr17_67519252     HCab    T    C        0      0        2 
  17 chr17_67519252     HPrz    T    C        0      0        2 
  17 chr17_67519252     ZBoe    T    C        0      0        2 
  17 chr17_67519252     ZGre    T    C        0      0        2 
  17 chr17_67519252     ZHar    T    C        1      2        2 
  17 chr17_67519252   Sample    T    C        0      0        2 
  17 chr17_67525002     AAsi    G    A        0      0        2 
  17 chr17_67525002     AKia    G    A        0      0        2 
  17 chr17_67525002     AOna    G    A        0      0        2 
  17 chr17_67525002     ASom    G    A        0      0        2 
  17 chr17_67525002     HCab    G    A        0      0        2 
  17 chr17_67525002     HPrz    G    A        1      2        2 
  17 chr17_67525002     ZBoe    G    A        0      0        2 
  17 chr17_67525002     ZGre    G    A        0      0        2 
  17 chr17_67525002     ZHar    G    A        0      0        2 
  17 chr17_67525002   Sample    G    A        0      0        2 
  17 chr17_67525326     AAsi    C    A        0      0        2 
  17 chr17_67525326     AKia    C    A        0      0        2 
  17 chr17_67525326     AOna    C    A        0      0        2 
  17 chr17_67525326     ASom    C    A        0      0        2 
  17 chr17_67525326     HCab    C    A        1      2        2 
  17 chr17_67525326     HPrz    C    A        1      2        2 
  17 chr17_67525326     ZBoe    C    A        0      0        2 
  17 chr17_67525326     ZGre    C    A        0      0        2 
  17 chr17_67525326     ZHar    C    A        0      0        2 
  17 chr17_67525326   Sample    C    A        0      0        2 
  17 chr17_67532183     AAsi    A    T        0      0        2 
  17 chr17_67532183     AKia    A    T        0      0        2 
  17 chr17_67532183     AOna    A    T        0      0        2 
  17 chr17_67532183     ASom    A    T        0      0        2 
  17 chr17_67532183     HCab    A    T        0      0        2 
  17 chr17_67532183     HPrz    A    T        0      0        2 
  17 chr17_67532183     ZBoe    A    T        0      0        2 
  17 chr17_67532183     ZGre    A    T        1      2        2 
  17 chr17_67532183     ZHar    A    T        0      0        2 
  17 chr17_67532183   Sample    A    T        0      0        2 
  17 chr17_67546905     AAsi    C    G      0.5      1        2 
  17 chr17_67546905     AKia    C    G        0      0        2 
  17 chr17_67546905     AOna    C    G        0      0        2 
  17 chr17_67546905     ASom    C    G        0      0        2 
  17 chr17_67546905     HCab    C    G        0      0        2 
  17 chr17_67546905     HPrz    C    G        0      0        2 
  17 chr17_67546905     ZBoe    C    G        0      0        2 
  17 chr17_67546905     ZGre    C    G        0      0        2 
  17 chr17_67546905     ZHar    C    G        0      0        2 
  17 chr17_67546905   Sample    C    G        0      0        2 
  17 chr17_67547715     AAsi    A    G        0      0        2 
  17 chr17_67547715     AKia    A    G        1      2        2 
  17 chr17_67547715     AOna    A    G      0.5      1        2 
  17 chr17_67547715     ASom    A    G        0      0        2 
  17 chr17_67547715     HCab    A    G        0      0        2 
  17 chr17_67547715     HPrz    A    G        0      0        2 
  17 chr17_67547715     ZBoe    A    G        0      0        2 
  17 chr17_67547715     ZGre    A    G        0      0        2 
  17 chr17_67547715     ZHar    A    G        0      0        2 
  17 chr17_67547715   Sample    A    G        0      0        2 
  17 chr17_67555508     AAsi    T    C        0      0        2 
  17 chr17_67555508     AKia    T    C        0      0        2 
  17 chr17_67555508     AOna    T    C        0      0        2 
  17 chr17_67555508     ASom    T    C        0      0        2 
  17 chr17_67555508     HCab    T    C      0.5      1        2 
  17 chr17_67555508     HPrz    T    C      0.5      1        2 
  17 chr17_67555508     ZBoe    T    C        0      0        2 
  17 chr17_67555508     ZGre    T    C        0      0        2 
  17 chr17_67555508     ZHar    T    C        0      0        2 
  17 chr17_67555508   Sample    T    C        0      0        2 
  17 chr17_67555558     AAsi    T    C        0      0        2 
  17 chr17_67555558     AKia    T    C        0      0        2 
  17 chr17_67555558     AOna    T    C        0      0        2 
  17 chr17_67555558     ASom    T    C        0      0        2 
  17 chr17_67555558     HCab    T    C        0      0        2 
  17 chr17_67555558     HPrz    T    C        0      0        2 
  17 chr17_67555558     ZBoe    T    C        0      0        2 
  17 chr17_67555558     ZGre    T    C        0      0        2 
  17 chr17_67555558     ZHar    T    C        1      2        2 
  17 chr17_67555558   Sample    T    C        0      0        2 
  17 chr17_67564634     AAsi    T    G        0      0        2 
  17 chr17_67564634     AKia    T    G        0      0        2 
  17 chr17_67564634     AOna    T    G        0      0        2 
  17 chr17_67564634     ASom    T    G        0      0        2 
  17 chr17_67564634     HCab    T    G        0      0        2 
  17 chr17_67564634     HPrz    T    G        0      0        2 
  17 chr17_67564634     ZBoe    T    G        0      0        2 
  17 chr17_67564634     ZGre    T    G        0      0        2 
  17 chr17_67564634     ZHar    T    G        1      2        2 
  17 chr17_67564634   Sample    T    G        0      0        2 
  17 chr17_67569597     AAsi    T    C        0      0        2 
  17 chr17_67569597     AKia    T    C        0      0        2 
  17 chr17_67569597     AOna    T    C        0      0        2 
  17 chr17_67569597     ASom    T    C        0      0        2 
  17 chr17_67569597     HCab    T    C      0.5      1        2 
  17 chr17_67569597     HPrz    T    C      0.5      1        2 
  17 chr17_67569597     ZBoe    T    C        0      0        2 
  17 chr17_67569597     ZGre    T    C        0      0        2 
  17 chr17_67569597     ZHar    T    C        0      0        2 
  17 chr17_67569597   Sample    T    C        0      0        2 
  17 chr17_67577467     AAsi    C    A        0      0        2 
  17 chr17_67577467     AKia    C    A        0      0        2 
  17 chr17_67577467     AOna    C    A        0      0        2 
  17 chr17_67577467     ASom    C    A        0      0        2 
  17 chr17_67577467     HCab    C    A        0      0        2 
  17 chr17_67577467     HPrz    C    A        0      0        2 
  17 chr17_67577467     ZBoe    C    A        0      0        2 
  17 chr17_67577467     ZGre    C    A        0      0        2 
  17 chr17_67577467     ZHar    C    A        1      2        2 
  17 chr17_67577467   Sample    C    A        0      0        2 
  17 chr17_67580006     AAsi    A    G        0      0        2 
  17 chr17_67580006     AKia    A    G        1      2        2 
  17 chr17_67580006     AOna    A    G      0.5      1        2 
  17 chr17_67580006     ASom    A    G        0      0        2 
  17 chr17_67580006     HCab    A    G        0      0        2 
  17 chr17_67580006     HPrz    A    G        0      0        2 
  17 chr17_67580006     ZBoe    A    G        0      0        2 
  17 chr17_67580006     ZGre    A    G        0      0        2 
  17 chr17_67580006     ZHar    A    G        0      0        2 
  17 chr17_67580006   Sample    A    G        0      0        2 
  17 chr17_67594439     AAsi    G    T        0      0        2 
  17 chr17_67594439     AKia    G    T        0      0        2 
  17 chr17_67594439     AOna    G    T        0      0        2 
  17 chr17_67594439     ASom    G    T        0      0        2 
  17 chr17_67594439     HCab    G    T        0      0        2 
  17 chr17_67594439     HPrz    G    T        0      0        2 
  17 chr17_67594439     ZBoe    G    T      0.5      1        2 
  17 chr17_67594439     ZGre    G    T        1      2        2 
  17 chr17_67594439     ZHar    G    T        0      0        2 
  17 chr17_67594439   Sample    G    T        0      0        2 
  17 chr17_67594579     AAsi    T    C        0      0        2 
  17 chr17_67594579     AKia    T    C        0      0        2 
  17 chr17_67594579     AOna    T    C        0      0        2 
  17 chr17_67594579     ASom    T    C        0      0        2 
  17 chr17_67594579     HCab    T    C        0      0        2 
  17 chr17_67594579     HPrz    T    C        0      0        2 
  17 chr17_67594579     ZBoe    T    C      0.5      1        2 
  17 chr17_67594579     ZGre    T    C        0      0        2 
  17 chr17_67594579     ZHar    T    C        0      0        2 
  17 chr17_67594579   Sample    T    C        0      0        2 
  17 chr17_67596039     AAsi    G    A        0      0        2 
  17 chr17_67596039     AKia    G    A        0      0        2 
  17 chr17_67596039     AOna    G    A        0      0        2 
  17 chr17_67596039     ASom    G    A        0      0        2 
  17 chr17_67596039     HCab    G    A        1      2        2 
  17 chr17_67596039     HPrz    G    A        1      2        2 
  17 chr17_67596039     ZBoe    G    A        0      0        2 
  17 chr17_67596039     ZGre    G    A        0      0        2 
  17 chr17_67596039     ZHar    G    A        0      0        2 
  17 chr17_67596039   Sample    G    A        0      0        2 
  17 chr17_67598115     AAsi    A    G        0      0        2 
  17 chr17_67598115     AKia    A    G        0      0        2 
  17 chr17_67598115     AOna    A    G        0      0        2 
  17 chr17_67598115     ASom    A    G        0      0        2 
  17 chr17_67598115     HCab    A    G        0      0        2 
  17 chr17_67598115     HPrz    A    G        1      2        2 
  17 chr17_67598115     ZBoe    A    G        0      0        2 
  17 chr17_67598115     ZGre    A    G        0      0        2 
  17 chr17_67598115     ZHar    A    G        0      0        2 
  17 chr17_67598115   Sample    A    G        0      0        2 
  17 chr17_67598808     AAsi    T    C        0      0        2 
  17 chr17_67598808     AKia    T    C        0      0        2 
  17 chr17_67598808     AOna    T    C        0      0        2 
  17 chr17_67598808     ASom    T    C        0      0        2 
  17 chr17_67598808     HCab    T    C        0      0        2 
  17 chr17_67598808     HPrz    T    C        0      0        2 
  17 chr17_67598808     ZBoe    T    C      0.5      1        2 
  17 chr17_67598808     ZGre    T    C        0      0        2 
  17 chr17_67598808     ZHar    T    C        0      0        2 
  17 chr17_67598808   Sample    T    C        0      0        2 
  17 chr17_67605294     AAsi    A    G        0      0        2 
  17 chr17_67605294     AKia    A    G        0      0        2 
  17 chr17_67605294     AOna    A    G        0      0        2 
  17 chr17_67605294     ASom    A    G        0      0        2 
  17 chr17_67605294     HCab    A    G        0      0        2 
  17 chr17_67605294     HPrz    A    G        0      0        2 
  17 chr17_67605294     ZBoe    A    G        0      0        2 
  17 chr17_67605294     ZGre    A    G      0.5      1        2 
  17 chr17_67605294     ZHar    A    G        0      0        2 
  17 chr17_67605294   Sample    A    G        0      0        2 
  17 chr17_67608177     AAsi    A    T        0      0        2 
  17 chr17_67608177     AKia    A    T        0      0        2 
  17 chr17_67608177     AOna    A    T        0      0        2 
  17 chr17_67608177     ASom    A    T        0      0        2 
  17 chr17_67608177     HCab    A    T        1      2        2 
  17 chr17_67608177     HPrz    A    T        1      2        2 
  17 chr17_67608177     ZBoe    A    T        0      0        2 
  17 chr17_67608177     ZGre    A    T        0      0        2 
  17 chr17_67608177     ZHar    A    T        0      0        2 
  17 chr17_67608177   Sample    A    T        0      0        2 
  17 chr17_67612158     AAsi    C    A        1      2        2 
  17 chr17_67612158     AKia    C    A        0      0        2 
  17 chr17_67612158     AOna    C    A        0      0        2 
  17 chr17_67612158     ASom    C    A        1      2        2 
  17 chr17_67612158     HCab    C    A        0      0        2 
  17 chr17_67612158     HPrz    C    A        0      0        2 
  17 chr17_67612158     ZBoe    C    A        0      0        2 
  17 chr17_67612158     ZGre    C    A        0      0        2 
  17 chr17_67612158     ZHar    C    A        0      0        2 
  17 chr17_67612158   Sample    C    A        1      2        2 
  17 chr17_67613847     AAsi    T    C        0      0        2 
  17 chr17_67613847     AKia    T    C        0      0        2 
  17 chr17_67613847     AOna    T    C      0.5      1        2 
  17 chr17_67613847     ASom    T    C        0      0        2 
  17 chr17_67613847     HCab    T    C        0      0        2 
  17 chr17_67613847     HPrz    T    C        0      0        2 
  17 chr17_67613847     ZBoe    T    C        0      0        2 
  17 chr17_67613847     ZGre    T    C        0      0        2 
  17 chr17_67613847     ZHar    T    C        0      0        2 
  17 chr17_67613847   Sample    T    C        0      0        2 
  17 chr17_67614169     AAsi    T    C      0.5      1        2 
  17 chr17_67614169     AKia    T    C        0      0        2 
  17 chr17_67614169     AOna    T    C        0      0        2 
  17 chr17_67614169     ASom    T    C        0      0        2 
  17 chr17_67614169     HCab    T    C        0      0        2 
  17 chr17_67614169     HPrz    T    C        0      0        2 
  17 chr17_67614169     ZBoe    T    C        0      0        2 
  17 chr17_67614169     ZGre    T    C        0      0        2 
  17 chr17_67614169     ZHar    T    C        0      0        2 
  17 chr17_67614169   Sample    T    C        0      0        2 
  17 chr17_67614491     AAsi    T    A        0      0        2 
  17 chr17_67614491     AKia    T    A        0      0        2 
  17 chr17_67614491     AOna    T    A        0      0        2 
  17 chr17_67614491     ASom    T    A        0      0        2 
  17 chr17_67614491     HCab    T    A        0      0        2 
  17 chr17_67614491     HPrz    T    A      0.5      1        2 
  17 chr17_67614491     ZBoe    T    A        0      0        2 
  17 chr17_67614491     ZGre    T    A        0      0        2 
  17 chr17_67614491     ZHar    T    A        0      0        2 
  17 chr17_67614491   Sample    T    A        0      0        2 
  17 chr17_67615339     AAsi    C    G        0      0        2 
  17 chr17_67615339     AKia    C    G        0      0        2 
  17 chr17_67615339     AOna    C    G        0      0        2 
  17 chr17_67615339     ASom    C    G        0      0        2 
  17 chr17_67615339     HCab    C    G        0      0        2 
  17 chr17_67615339     HPrz    C    G        0      0        2 
  17 chr17_67615339     ZBoe    C    G        0      0        2 
  17 chr17_67615339     ZGre    C    G        0      0        2 
  17 chr17_67615339     ZHar    C    G        1      2        2 
  17 chr17_67615339   Sample    C    G        0      0        2 
  17 chr17_67619080     AAsi    G    C        0      0        2 
  17 chr17_67619080     AKia    G    C        0      0        2 
  17 chr17_67619080     AOna    G    C      0.5      1        2 
  17 chr17_67619080     ASom    G    C        0      0        2 
  17 chr17_67619080     HCab    G    C        0      0        2 
  17 chr17_67619080     HPrz    G    C        0      0        2 
  17 chr17_67619080     ZBoe    G    C        1      2        2 
  17 chr17_67619080     ZGre    G    C        0      0        2 
  17 chr17_67619080     ZHar    G    C        1      2        2 
  17 chr17_67619080   Sample    G    C        0      0        2 
  17 chr17_67623585     AAsi    C    A        0      0        2 
  17 chr17_67623585     AKia    C    A      0.5      1        2 
  17 chr17_67623585     AOna    C    A        0      0        2 
  17 chr17_67623585     ASom    C    A        0      0        2 
  17 chr17_67623585     HCab    C    A        0      0        2 
  17 chr17_67623585     HPrz    C    A        0      0        2 
  17 chr17_67623585     ZBoe    C    A        0      0        2 
  17 chr17_67623585     ZGre    C    A        0      0        2 
  17 chr17_67623585     ZHar    C    A        0      0        2 
  17 chr17_67623585   Sample    C    A        0      0        2 
  17 chr17_67623795     AAsi    G    A        1      2        2 
  17 chr17_67623795     AKia    G    A        0      0        2 
  17 chr17_67623795     AOna    G    A        0      0        2 
  17 chr17_67623795     ASom    G    A        0      0        2 
  17 chr17_67623795     HCab    G    A        0      0        2 
  17 chr17_67623795     HPrz    G    A        0      0        2 
  17 chr17_67623795     ZBoe    G    A        0      0        2 
  17 chr17_67623795     ZGre    G    A        0      0        2 
  17 chr17_67623795     ZHar    G    A        0      0        2 
  17 chr17_67623795   Sample    G    A        0      0        2 
  17 chr17_67635698     AAsi    G    A        0      0        2 
  17 chr17_67635698     AKia    G    A        0      0        2 
  17 chr17_67635698     AOna    G    A        0      0        2 
  17 chr17_67635698     ASom    G    A        0      0        2 
  17 chr17_67635698     HCab    G    A        0      0        2 
  17 chr17_67635698     HPrz    G    A        0      0        2 
  17 chr17_67635698     ZBoe    G    A        0      0        2 
  17 chr17_67635698     ZGre    G    A        0      0        2 
  17 chr17_67635698     ZHar    G    A        1      2        2 
  17 chr17_67635698   Sample    G    A        0      0        2 
  17 chr17_67639884     AAsi    T    C        0      0        2 
  17 chr17_67639884     AKia    T    C        0      0        2 
  17 chr17_67639884     AOna    T    C        0      0        2 
  17 chr17_67639884     ASom    T    C        0      0        2 
  17 chr17_67639884     HCab    T    C        0      0        2 
  17 chr17_67639884     HPrz    T    C        0      0        2 
  17 chr17_67639884     ZBoe    T    C      0.5      1        2 
  17 chr17_67639884     ZGre    T    C        0      0        2 
  17 chr17_67639884     ZHar    T    C        0      0        2 
  17 chr17_67639884   Sample    T    C        0      0        2 
  17 chr17_67640249     AAsi    C    A        0      0        2 
  17 chr17_67640249     AKia    C    A        0      0        2 
  17 chr17_67640249     AOna    C    A        0      0        2 
  17 chr17_67640249     ASom    C    A        0      0        2 
  17 chr17_67640249     HCab    C    A        0      0        2 
  17 chr17_67640249     HPrz    C    A        0      0        2 
  17 chr17_67640249     ZBoe    C    A      0.5      1        2 
  17 chr17_67640249     ZGre    C    A        0      0        2 
  17 chr17_67640249     ZHar    C    A        0      0        2 
  17 chr17_67640249   Sample    C    A        0      0        2 
  17 chr17_67641911     AAsi    T    C        0      0        2 
  17 chr17_67641911     AKia    T    C        0      0        2 
  17 chr17_67641911     AOna    T    C        0      0        2 
  17 chr17_67641911     ASom    T    C        0      0        2 
  17 chr17_67641911     HCab    T    C        1      2        2 
  17 chr17_67641911     HPrz    T    C        1      2        2 
  17 chr17_67641911     ZBoe    T    C        0      0        2 
  17 chr17_67641911     ZGre    T    C        0      0        2 
  17 chr17_67641911     ZHar    T    C        0      0        2 
  17 chr17_67641911   Sample    T    C        0      0        2 
  17 chr17_67651659     AAsi    C    A        1      2        2 
  17 chr17_67651659     AKia    C    A        0      0        2 
  17 chr17_67651659     AOna    C    A        0      0        2 
  17 chr17_67651659     ASom    C    A        1      2        2 
  17 chr17_67651659     HCab    C    A        0      0        2 
  17 chr17_67651659     HPrz    C    A        0      0        2 
  17 chr17_67651659     ZBoe    C    A        0      0        2 
  17 chr17_67651659     ZGre    C    A        0      0        2 
  17 chr17_67651659     ZHar    C    A        0      0        2 
  17 chr17_67651659   Sample    C    A        1      2        2 
  17 chr17_67652349     AAsi    G    A        0      0        2 
  17 chr17_67652349     AKia    G    A        0      0        2 
  17 chr17_67652349     AOna    G    A      0.5      1        2 
  17 chr17_67652349     ASom    G    A        0      0        2 
  17 chr17_67652349     HCab    G    A        0      0        2 
  17 chr17_67652349     HPrz    G    A        0      0        2 
  17 chr17_67652349     ZBoe    G    A        0      0        2 
  17 chr17_67652349     ZGre    G    A        0      0        2 
  17 chr17_67652349     ZHar    G    A        0      0        2 
  17 chr17_67652349   Sample    G    A        0      0        2 
  17 chr17_67652910     AAsi    G    C        0      0        2 
  17 chr17_67652910     AKia    G    C        0      0        2 
  17 chr17_67652910     AOna    G    C        0      0        2 
  17 chr17_67652910     ASom    G    C        0      0        2 
  17 chr17_67652910     HCab    G    C        1      2        2 
  17 chr17_67652910     HPrz    G    C        1      2        2 
  17 chr17_67652910     ZBoe    G    C        0      0        2 
  17 chr17_67652910     ZGre    G    C        0      0        2 
  17 chr17_67652910     ZHar    G    C        0      0        2 
  17 chr17_67652910   Sample    G    C        0      0        2 
  17 chr17_67659202     AAsi    G    T        0      0        2 
  17 chr17_67659202     AKia    G    T        0      0        2 
  17 chr17_67659202     AOna    G    T        0      0        2 
  17 chr17_67659202     ASom    G    T        0      0        2 
  17 chr17_67659202     HCab    G    T        0      0        2 
  17 chr17_67659202     HPrz    G    T        0      0        2 
  17 chr17_67659202     ZBoe    G    T        0      0        2 
  17 chr17_67659202     ZGre    G    T        0      0        2 
  17 chr17_67659202     ZHar    G    T        1      2        2 
  17 chr17_67659202   Sample    G    T        0      0        2 
  17 chr17_67665291     AAsi    A    G        0      0        2 
  17 chr17_67665291     AKia    A    G        0      0        2 
  17 chr17_67665291     AOna    A    G        0      0        2 
  17 chr17_67665291     ASom    A    G        0      0        2 
  17 chr17_67665291     HCab    A    G        0      0        2 
  17 chr17_67665291     HPrz    A    G        0      0        2 
  17 chr17_67665291     ZBoe    A    G        0      0        2 
  17 chr17_67665291     ZGre    A    G      0.5      1        2 
  17 chr17_67665291     ZHar    A    G        0      0        2 
  17 chr17_67665291   Sample    A    G        0      0        2 
  17 chr17_67665990     AAsi    T    C        0      0        2 
  17 chr17_67665990     AKia    T    C        0      0        2 
  17 chr17_67665990     AOna    T    C        1      2        2 
  17 chr17_67665990     ASom    T    C        0      0        2 
  17 chr17_67665990     HCab    T    C        0      0        2 
  17 chr17_67665990     HPrz    T    C        0      0        2 
  17 chr17_67665990     ZBoe    T    C        0      0        2 
  17 chr17_67665990     ZGre    T    C        0      0        2 
  17 chr17_67665990     ZHar    T    C        0      0        2 
  17 chr17_67665990   Sample    T    C        0      0        2 
  17 chr17_67670644     AAsi    G    A        1      2        2 
  17 chr17_67670644     AKia    G    A        0      0        2 
  17 chr17_67670644     AOna    G    A        0      0        2 
  17 chr17_67670644     ASom    G    A        1      2        2 
  17 chr17_67670644     HCab    G    A        0      0        2 
  17 chr17_67670644     HPrz    G    A        0      0        2 
  17 chr17_67670644     ZBoe    G    A        0      0        2 
  17 chr17_67670644     ZGre    G    A        0      0        2 
  17 chr17_67670644     ZHar    G    A        0      0        2 
  17 chr17_67670644   Sample    G    A        0      0        2 
  17 chr17_67672070     AAsi    C    T        0      0        2 
  17 chr17_67672070     AKia    C    T        0      0        2 
  17 chr17_67672070     AOna    C    T        1      2        2 
  17 chr17_67672070     ASom    C    T        0      0        2 
  17 chr17_67672070     HCab    C    T        0      0        2 
  17 chr17_67672070     HPrz    C    T        0      0        2 
  17 chr17_67672070     ZBoe    C    T        0      0        2 
  17 chr17_67672070     ZGre    C    T        0      0        2 
  17 chr17_67672070     ZHar    C    T        0      0        2 
  17 chr17_67672070   Sample    C    T        0      0        2 
  17 chr17_67674662     AAsi    A    G        0      0        2 
  17 chr17_67674662     AKia    A    G      0.5      1        2 
  17 chr17_67674662     AOna    A    G        0      0        2 
  17 chr17_67674662     ASom    A    G        0      0        2 
  17 chr17_67674662     HCab    A    G        0      0        2 
  17 chr17_67674662     HPrz    A    G        0      0        2 
  17 chr17_67674662     ZBoe    A    G        0      0        2 
  17 chr17_67674662     ZGre    A    G        0      0        2 
  17 chr17_67674662     ZHar    A    G        0      0        2 
  17 chr17_67674662   Sample    A    G        0      0        2 
  17 chr17_67678411     AAsi    G    C        1      2        2 
  17 chr17_67678411     AKia    G    C        0      0        2 
  17 chr17_67678411     AOna    G    C        0      0        2 
  17 chr17_67678411     ASom    G    C        0      0        2 
  17 chr17_67678411     HCab    G    C        0      0        2 
  17 chr17_67678411     HPrz    G    C        0      0        2 
  17 chr17_67678411     ZBoe    G    C        0      0        2 
  17 chr17_67678411     ZGre    G    C        0      0        2 
  17 chr17_67678411     ZHar    G    C        0      0        2 
  17 chr17_67678411   Sample    G    C        0      0        2 
  17 chr17_67683851     AAsi    A    G        0      0        2 
  17 chr17_67683851     AKia    A    G        0      0        2 
  17 chr17_67683851     AOna    A    G        0      0        2 
  17 chr17_67683851     ASom    A    G        0      0        2 
  17 chr17_67683851     HCab    A    G        1      2        2 
  17 chr17_67683851     HPrz    A    G        1      2        2 
  17 chr17_67683851     ZBoe    A    G        0      0        2 
  17 chr17_67683851     ZGre    A    G        0      0        2 
  17 chr17_67683851     ZHar    A    G        0      0        2 
  17 chr17_67683851   Sample    A    G        0      0        2 
  17 chr17_67687314     AAsi    T    C        0      0        2 
  17 chr17_67687314     AKia    T    C        0      0        2 
  17 chr17_67687314     AOna    T    C        0      0        2 
  17 chr17_67687314     ASom    T    C        0      0        2 
  17 chr17_67687314     HCab    T    C        0      0        2 
  17 chr17_67687314     HPrz    T    C        0      0        2 
  17 chr17_67687314     ZBoe    T    C        0      0        2 
  17 chr17_67687314     ZGre    T    C        0      0        2 
  17 chr17_67687314     ZHar    T    C        1      2        2 
  17 chr17_67687314   Sample    T    C        0      0        2 
  17 chr17_67697179     AAsi    A    G        0      0        2 
  17 chr17_67697179     AKia    A    G        0      0        2 
  17 chr17_67697179     AOna    A    G        0      0        2 
  17 chr17_67697179     ASom    A    G        1      2        2 
  17 chr17_67697179     HCab    A    G        0      0        2 
  17 chr17_67697179     HPrz    A    G        0      0        2 
  17 chr17_67697179     ZBoe    A    G        0      0        2 
  17 chr17_67697179     ZGre    A    G        0      0        2 
  17 chr17_67697179     ZHar    A    G        0      0        2 
  17 chr17_67697179   Sample    A    G        1      2        2 
  17 chr17_67705435     AAsi    C    T        0      0        2 
  17 chr17_67705435     AKia    C    T        0      0        2 
  17 chr17_67705435     AOna    C    T        0      0        2 
  17 chr17_67705435     ASom    C    T        0      0        2 
  17 chr17_67705435     HCab    C    T        0      0        2 
  17 chr17_67705435     HPrz    C    T        0      0        2 
  17 chr17_67705435     ZBoe    C    T      0.5      1        2 
  17 chr17_67705435     ZGre    C    T        0      0        2 
  17 chr17_67705435     ZHar    C    T        0      0        2 
  17 chr17_67705435   Sample    C    T        0      0        2 
  17 chr17_67707479     AAsi    C    G        0      0        2 
  17 chr17_67707479     AKia    C    G        0      0        2 
  17 chr17_67707479     AOna    C    G        0      0        2 
  17 chr17_67707479     ASom    C    G        0      0        2 
  17 chr17_67707479     HCab    C    G        1      2        2 
  17 chr17_67707479     HPrz    C    G        1      2        2 
  17 chr17_67707479     ZBoe    C    G        0      0        2 
  17 chr17_67707479     ZGre    C    G        0      0        2 
  17 chr17_67707479     ZHar    C    G        0      0        2 
  17 chr17_67707479   Sample    C    G        0      0        2 
  17 chr17_67707659     AAsi    A    G      0.5      1        2 
  17 chr17_67707659     AKia    A    G        0      0        2 
  17 chr17_67707659     AOna    A    G        0      0        2 
  17 chr17_67707659     ASom    A    G        0      0        2 
  17 chr17_67707659     HCab    A    G        0      0        2 
  17 chr17_67707659     HPrz    A    G        0      0        2 
  17 chr17_67707659     ZBoe    A    G        0      0        2 
  17 chr17_67707659     ZGre    A    G        0      0        2 
  17 chr17_67707659     ZHar    A    G        0      0        2 
  17 chr17_67707659   Sample    A    G        0      0        2 
  17 chr17_67721999     AAsi    T    C        0      0        2 
  17 chr17_67721999     AKia    T    C        1      2        2 
  17 chr17_67721999     AOna    T    C        1      2        2 
  17 chr17_67721999     ASom    T    C        0      0        2 
  17 chr17_67721999     HCab    T    C        0      0        2 
  17 chr17_67721999     HPrz    T    C        0      0        2 
  17 chr17_67721999     ZBoe    T    C        0      0        2 
  17 chr17_67721999     ZGre    T    C        0      0        2 
  17 chr17_67721999     ZHar    T    C        0      0        2 
  17 chr17_67721999   Sample    T    C        0      0        2 
  17 chr17_67728964     AAsi    C    T        0      0        2 
  17 chr17_67728964     AKia    C    T        0      0        2 
  17 chr17_67728964     AOna    C    T        0      0        2 
  17 chr17_67728964     ASom    C    T        0      0        2 
  17 chr17_67728964     HCab    C    T        1      2        2 
  17 chr17_67728964     HPrz    C    T        1      2        2 
  17 chr17_67728964     ZBoe    C    T        0      0        2 
  17 chr17_67728964     ZGre    C    T        0      0        2 
  17 chr17_67728964     ZHar    C    T        0      0        2 
  17 chr17_67728964   Sample    C    T        0      0        2 
  17 chr17_67729037     AAsi    A    G        0      0        2 
  17 chr17_67729037     AKia    A    G        0      0        2 
  17 chr17_67729037     AOna    A    G        0      0        2 
  17 chr17_67729037     ASom    A    G        0      0        2 
  17 chr17_67729037     HCab    A    G        0      0        2 
  17 chr17_67729037     HPrz    A    G        0      0        2 
  17 chr17_67729037     ZBoe    A    G        0      0        2 
  17 chr17_67729037     ZGre    A    G        1      2        2 
  17 chr17_67729037     ZHar    A    G        0      0        2 
  17 chr17_67729037   Sample    A    G        0      0        2 
  17 chr17_67731304     AAsi    C    G        0      0        2 
  17 chr17_67731304     AKia    C    G        0      0        2 
  17 chr17_67731304     AOna    C    G        0      0        2 
  17 chr17_67731304     ASom    C    G        0      0        2 
  17 chr17_67731304     HCab    C    G        1      2        2 
  17 chr17_67731304     HPrz    C    G        1      2        2 
  17 chr17_67731304     ZBoe    C    G        0      0        2 
  17 chr17_67731304     ZGre    C    G        0      0        2 
  17 chr17_67731304     ZHar    C    G        0      0        2 
  17 chr17_67731304   Sample    C    G        0      0        2 
  17 chr17_67731414     AAsi    T    C        0      0        2 
  17 chr17_67731414     AKia    T    C        0      0        2 
  17 chr17_67731414     AOna    T    C        0      0        2 
  17 chr17_67731414     ASom    T    C        0      0        2 
  17 chr17_67731414     HCab    T    C        1      2        2 
  17 chr17_67731414     HPrz    T    C        1      2        2 
  17 chr17_67731414     ZBoe    T    C        0      0        2 
  17 chr17_67731414     ZGre    T    C        0      0        2 
  17 chr17_67731414     ZHar    T    C        0      0        2 
  17 chr17_67731414   Sample    T    C        0      0        2 
  17 chr17_67731754     AAsi    A    G        1      2        2 
  17 chr17_67731754     AKia    A    G        0      0        2 
  17 chr17_67731754     AOna    A    G        0      0        2 
  17 chr17_67731754     ASom    A    G        0      0        2 
  17 chr17_67731754     HCab    A    G        0      0        2 
  17 chr17_67731754     HPrz    A    G        0      0        2 
  17 chr17_67731754     ZBoe    A    G        0      0        2 
  17 chr17_67731754     ZGre    A    G        0      0        2 
  17 chr17_67731754     ZHar    A    G        0      0        2 
  17 chr17_67731754   Sample    A    G        1      2        2 
  17 chr17_67732092     AAsi    G    A        0      0        2 
  17 chr17_67732092     AKia    G    A        0      0        2 
  17 chr17_67732092     AOna    G    A        0      0        2 
  17 chr17_67732092     ASom    G    A        0      0        2 
  17 chr17_67732092     HCab    G    A        0      0        2 
  17 chr17_67732092     HPrz    G    A        0      0        2 
  17 chr17_67732092     ZBoe    G    A        0      0        2 
  17 chr17_67732092     ZGre    G    A        0      0        2 
  17 chr17_67732092     ZHar    G    A      0.5      1        2 
  17 chr17_67732092   Sample    G    A        0      0        2 
  17 chr17_67733865     AAsi    T    C        0      0        2 
  17 chr17_67733865     AKia    T    C        0      0        2 
  17 chr17_67733865     AOna    T    C        0      0        2 
  17 chr17_67733865     ASom    T    C        0      0        2 
  17 chr17_67733865     HCab    T    C        0      0        2 
  17 chr17_67733865     HPrz    T    C        0      0        2 
  17 chr17_67733865     ZBoe    T    C        0      0        2 
  17 chr17_67733865     ZGre    T    C        1      2        2 
  17 chr17_67733865     ZHar    T    C        0      0        2 
  17 chr17_67733865   Sample    T    C        0      0        2 
  17 chr17_67734947     AAsi    C    T        0      0        2 
  17 chr17_67734947     AKia    C    T        0      0        2 
  17 chr17_67734947     AOna    C    T        0      0        2 
  17 chr17_67734947     ASom    C    T        0      0        2 
  17 chr17_67734947     HCab    C    T        0      0        2 
  17 chr17_67734947     HPrz    C    T        0      0        2 
  17 chr17_67734947     ZBoe    C    T        0      0        2 
  17 chr17_67734947     ZGre    C    T        0      0        2 
  17 chr17_67734947     ZHar    C    T      0.5      1        2 
  17 chr17_67734947   Sample    C    T        0      0        2 
  17 chr17_67737258     AAsi    C    T        0      0        2 
  17 chr17_67737258     AKia    C    T      0.5      1        2 
  17 chr17_67737258     AOna    C    T        0      0        2 
  17 chr17_67737258     ASom    C    T        0      0        2 
  17 chr17_67737258     HCab    C    T        0      0        2 
  17 chr17_67737258     HPrz    C    T        0      0        2 
  17 chr17_67737258     ZBoe    C    T        0      0        2 
  17 chr17_67737258     ZGre    C    T        0      0        2 
  17 chr17_67737258     ZHar    C    T        0      0        2 
  17 chr17_67737258   Sample    C    T        0      0        2 
  17 chr17_67737299     AAsi    T    C        0      0        2 
  17 chr17_67737299     AKia    T    C        0      0        2 
  17 chr17_67737299     AOna    T    C        0      0        2 
  17 chr17_67737299     ASom    T    C        0      0        2 
  17 chr17_67737299     HCab    T    C        0      0        2 
  17 chr17_67737299     HPrz    T    C        0      0        2 
  17 chr17_67737299     ZBoe    T    C        0      0        2 
  17 chr17_67737299     ZGre    T    C        1      2        2 
  17 chr17_67737299     ZHar    T    C        0      0        2 
  17 chr17_67737299   Sample    T    C        0      0        2 
  17 chr17_67752199     AAsi    G    C        0      0        2 
  17 chr17_67752199     AKia    G    C        0      0        2 
  17 chr17_67752199     AOna    G    C        0      0        2 
  17 chr17_67752199     ASom    G    C      0.5      1        2 
  17 chr17_67752199     HCab    G    C        1      2        2 
  17 chr17_67752199     HPrz    G    C        1      2        2 
  17 chr17_67752199     ZBoe    G    C        0      0        2 
  17 chr17_67752199     ZGre    G    C        0      0        2 
  17 chr17_67752199     ZHar    G    C        0      0        2 
  17 chr17_67752199   Sample    G    C        0      0        2 
  17 chr17_67754392     AAsi    C    T        0      0        2 
  17 chr17_67754392     AKia    C    T        0      0        2 
  17 chr17_67754392     AOna    C    T        0      0        2 
  17 chr17_67754392     ASom    C    T        0      0        2 
  17 chr17_67754392     HCab    C    T        0      0        2 
  17 chr17_67754392     HPrz    C    T        0      0        2 
  17 chr17_67754392     ZBoe    C    T        0      0        2 
  17 chr17_67754392     ZGre    C    T        0      0        2 
  17 chr17_67754392     ZHar    C    T        1      2        2 
  17 chr17_67754392   Sample    C    T        0      0        2 
  17 chr17_67757945     AAsi    T    C        0      0        2 
  17 chr17_67757945     AKia    T    C        0      0        2 
  17 chr17_67757945     AOna    T    C        0      0        2 
  17 chr17_67757945     ASom    T    C        0      0        2 
  17 chr17_67757945     HCab    T    C        1      2        2 
  17 chr17_67757945     HPrz    T    C        1      2        2 
  17 chr17_67757945     ZBoe    T    C        0      0        2 
  17 chr17_67757945     ZGre    T    C        0      0        2 
  17 chr17_67757945     ZHar    T    C        0      0        2 
  17 chr17_67757945   Sample    T    C        0      0        2 
  17 chr17_67760400     AAsi    A    G        0      0        2 
  17 chr17_67760400     AKia    A    G        0      0        2 
  17 chr17_67760400     AOna    A    G        0      0        2 
  17 chr17_67760400     ASom    A    G        0      0        2 
  17 chr17_67760400     HCab    A    G        1      2        2 
  17 chr17_67760400     HPrz    A    G        1      2        2 
  17 chr17_67760400     ZBoe    A    G        0      0        2 
  17 chr17_67760400     ZGre    A    G        0      0        2 
  17 chr17_67760400     ZHar    A    G        0      0        2 
  17 chr17_67760400   Sample    A    G        0      0        2 
  17 chr17_67761701     AAsi    A    G        0      0        2 
  17 chr17_67761701     AKia    A    G        0      0        2 
  17 chr17_67761701     AOna    A    G        0      0        2 
  17 chr17_67761701     ASom    A    G        0      0        2 
  17 chr17_67761701     HCab    A    G        1      2        2 
  17 chr17_67761701     HPrz    A    G        1      2        2 
  17 chr17_67761701     ZBoe    A    G        0      0        2 
  17 chr17_67761701     ZGre    A    G        0      0        2 
  17 chr17_67761701     ZHar    A    G        0      0        2 
  17 chr17_67761701   Sample    A    G        0      0        2 
  17 chr17_67766625     AAsi    T    C        0      0        2 
  17 chr17_67766625     AKia    T    C        0      0        2 
  17 chr17_67766625     AOna    T    C        0      0        2 
  17 chr17_67766625     ASom    T    C        0      0        2 
  17 chr17_67766625     HCab    T    C        0      0        2 
  17 chr17_67766625     HPrz    T    C      0.5      1        2 
  17 chr17_67766625     ZBoe    T    C        0      0        2 
  17 chr17_67766625     ZGre    T    C        0      0        2 
  17 chr17_67766625     ZHar    T    C        0      0        2 
  17 chr17_67766625   Sample    T    C        0      0        2 
  17 chr17_67772736     AAsi    C    T        0      0        2 
  17 chr17_67772736     AKia    C    T        0      0        2 
  17 chr17_67772736     AOna    C    T        0      0        2 
  17 chr17_67772736     ASom    C    T        0      0        2 
  17 chr17_67772736     HCab    C    T        0      0        2 
  17 chr17_67772736     HPrz    C    T        0      0        2 
  17 chr17_67772736     ZBoe    C    T        0      0        2 
  17 chr17_67772736     ZGre    C    T      0.5      1        2 
  17 chr17_67772736     ZHar    C    T        0      0        2 
  17 chr17_67772736   Sample    C    T        0      0        2 
  17 chr17_67776166     AAsi    G    A        0      0        2 
  17 chr17_67776166     AKia    G    A        1      2        2 
  17 chr17_67776166     AOna    G    A        0      0        2 
  17 chr17_67776166     ASom    G    A        0      0        2 
  17 chr17_67776166     HCab    G    A        0      0        2 
  17 chr17_67776166     HPrz    G    A        0      0        2 
  17 chr17_67776166     ZBoe    G    A        0      0        2 
  17 chr17_67776166     ZGre    G    A        0      0        2 
  17 chr17_67776166     ZHar    G    A        0      0        2 
  17 chr17_67776166   Sample    G    A        0      0        2 
  17 chr17_67781858     AAsi    C    T        0      0        2 
  17 chr17_67781858     AKia    C    T        0      0        2 
  17 chr17_67781858     AOna    C    T        0      0        2 
  17 chr17_67781858     ASom    C    T        0      0        2 
  17 chr17_67781858     HCab    C    T      0.5      1        2 
  17 chr17_67781858     HPrz    C    T        0      0        2 
  17 chr17_67781858     ZBoe    C    T        0      0        2 
  17 chr17_67781858     ZGre    C    T        0      0        2 
  17 chr17_67781858     ZHar    C    T        0      0        2 
  17 chr17_67781858   Sample    C    T        0      0        2 
  17 chr17_67790488     AAsi    G    C        0      0        2 
  17 chr17_67790488     AKia    G    C        0      0        2 
  17 chr17_67790488     AOna    G    C        0      0        2 
  17 chr17_67790488     ASom    G    C        0      0        2 
  17 chr17_67790488     HCab    G    C        1      2        2 
  17 chr17_67790488     HPrz    G    C        1      2        2 
  17 chr17_67790488     ZBoe    G    C        0      0        2 
  17 chr17_67790488     ZGre    G    C        0      0        2 
  17 chr17_67790488     ZHar    G    C        0      0        2 
  17 chr17_67790488   Sample    G    C        0      0        2 
  17 chr17_67792632     AAsi    G    C        0      0        2 
  17 chr17_67792632     AKia    G    C        0      0        2 
  17 chr17_67792632     AOna    G    C        1      2        2 
  17 chr17_67792632     ASom    G    C        0      0        2 
  17 chr17_67792632     HCab    G    C        0      0        2 
  17 chr17_67792632     HPrz    G    C        0      0        2 
  17 chr17_67792632     ZBoe    G    C        0      0        2 
  17 chr17_67792632     ZGre    G    C        0      0        2 
  17 chr17_67792632     ZHar    G    C        0      0        2 
  17 chr17_67792632   Sample    G    C        0      0        2 
  17 chr17_67796757     AAsi    G    C        0      0        2 
  17 chr17_67796757     AKia    G    C        0      0        2 
  17 chr17_67796757     AOna    G    C        0      0        2 
  17 chr17_67796757     ASom    G    C        0      0        2 
  17 chr17_67796757     HCab    G    C        0      0        2 
  17 chr17_67796757     HPrz    G    C        0      0        2 
  17 chr17_67796757     ZBoe    G    C      0.5      1        2 
  17 chr17_67796757     ZGre    G    C        0      0        2 
  17 chr17_67796757     ZHar    G    C        0      0        2 
  17 chr17_67796757   Sample    G    C        0      0        2 
  17 chr17_67798878     AAsi    C    T        1      2        2 
  17 chr17_67798878     AKia    C    T        0      0        2 
  17 chr17_67798878     AOna    C    T        0      0        2 
  17 chr17_67798878     ASom    C    T        1      2        2 
  17 chr17_67798878     HCab    C    T        0      0        2 
  17 chr17_67798878     HPrz    C    T        0      0        2 
  17 chr17_67798878     ZBoe    C    T        0      0        2 
  17 chr17_67798878     ZGre    C    T        0      0        2 
  17 chr17_67798878     ZHar    C    T        0      0        2 
  17 chr17_67798878   Sample    C    T        1      2        2 
  17 chr17_67800741     AAsi    A    G        0      0        2 
  17 chr17_67800741     AKia    A    G        0      0        2 
  17 chr17_67800741     AOna    A    G        0      0        2 
  17 chr17_67800741     ASom    A    G        0      0        2 
  17 chr17_67800741     HCab    A    G      0.5      1        2 
  17 chr17_67800741     HPrz    A    G        0      0        2 
  17 chr17_67800741     ZBoe    A    G        0      0        2 
  17 chr17_67800741     ZGre    A    G        0      0        2 
  17 chr17_67800741     ZHar    A    G        0      0        2 
  17 chr17_67800741   Sample    A    G        0      0        2 
  17 chr17_67800951     AAsi    C    T      0.5      1        2 
  17 chr17_67800951     AKia    C    T        0      0        2 
  17 chr17_67800951     AOna    C    T        0      0        2 
  17 chr17_67800951     ASom    C    T        0      0        2 
  17 chr17_67800951     HCab    C    T        0      0        2 
  17 chr17_67800951     HPrz    C    T        0      0        2 
  17 chr17_67800951     ZBoe    C    T        0      0        2 
  17 chr17_67800951     ZGre    C    T        0      0        2 
  17 chr17_67800951     ZHar    C    T        0      0        2 
  17 chr17_67800951   Sample    C    T        0      0        2 
  17 chr17_67806109     AAsi    C    T        0      0        2 
  17 chr17_67806109     AKia    C    T        0      0        2 
  17 chr17_67806109     AOna    C    T        0      0        2 
  17 chr17_67806109     ASom    C    T        0      0        2 
  17 chr17_67806109     HCab    C    T        0      0        2 
  17 chr17_67806109     HPrz    C    T        0      0        2 
  17 chr17_67806109     ZBoe    C    T      0.5      1        2 
  17 chr17_67806109     ZGre    C    T        0      0        2 
  17 chr17_67806109     ZHar    C    T        0      0        2 
  17 chr17_67806109   Sample    C    T        0      0        2 
  17 chr17_67811200     AAsi    G    T        1      2        2 
  17 chr17_67811200     AKia    G    T        0      0        2 
  17 chr17_67811200     AOna    G    T        0      0        2 
  17 chr17_67811200     ASom    G    T        1      2        2 
  17 chr17_67811200     HCab    G    T        0      0        2 
  17 chr17_67811200     HPrz    G    T        0      0        2 
  17 chr17_67811200     ZBoe    G    T        0      0        2 
  17 chr17_67811200     ZGre    G    T        0      0        2 
  17 chr17_67811200     ZHar    G    T        0      0        2 
  17 chr17_67811200   Sample    G    T        1      2        2 
  17 chr17_67813117     AAsi    C    A        0      0        2 
  17 chr17_67813117     AKia    C    A        0      0        2 
  17 chr17_67813117     AOna    C    A        0      0        2 
  17 chr17_67813117     ASom    C    A        0      0        2 
  17 chr17_67813117     HCab    C    A        1      2        2 
  17 chr17_67813117     HPrz    C    A        1      2        2 
  17 chr17_67813117     ZBoe    C    A        0      0        2 
  17 chr17_67813117     ZGre    C    A        0      0        2 
  17 chr17_67813117     ZHar    C    A        0      0        2 
  17 chr17_67813117   Sample    C    A        0      0        2 
  17 chr17_67819376     AAsi    C    T        0      0        2 
  17 chr17_67819376     AKia    C    T        0      0        2 
  17 chr17_67819376     AOna    C    T        0      0        2 
  17 chr17_67819376     ASom    C    T        0      0        2 
  17 chr17_67819376     HCab    C    T        1      2        2 
  17 chr17_67819376     HPrz    C    T        1      2        2 
  17 chr17_67819376     ZBoe    C    T        0      0        2 
  17 chr17_67819376     ZGre    C    T      0.5      1        2 
  17 chr17_67819376     ZHar    C    T        0      0        2 
  17 chr17_67819376   Sample    C    T        0      0        2 
  17 chr17_67823365     AAsi    C    T        0      0        2 
  17 chr17_67823365     AKia    C    T        0      0        2 
  17 chr17_67823365     AOna    C    T        0      0        2 
  17 chr17_67823365     ASom    C    T        0      0        2 
  17 chr17_67823365     HCab    C    T      0.5      1        2 
  17 chr17_67823365     HPrz    C    T        0      0        2 
  17 chr17_67823365     ZBoe    C    T        0      0        2 
  17 chr17_67823365     ZGre    C    T        0      0        2 
  17 chr17_67823365     ZHar    C    T        0      0        2 
  17 chr17_67823365   Sample    C    T        0      0        2 
  17 chr17_67823484     AAsi    A    G        0      0        2 
  17 chr17_67823484     AKia    A    G        0      0        2 
  17 chr17_67823484     AOna    A    G        0      0        2 
  17 chr17_67823484     ASom    A    G        0      0        2 
  17 chr17_67823484     HCab    A    G        1      2        2 
  17 chr17_67823484     HPrz    A    G        1      2        2 
  17 chr17_67823484     ZBoe    A    G        0      0        2 
  17 chr17_67823484     ZGre    A    G        0      0        2 
  17 chr17_67823484     ZHar    A    G        0      0        2 
  17 chr17_67823484   Sample    A    G        0      0        2 
  17 chr17_67823866     AAsi    G    C        0      0        2 
  17 chr17_67823866     AKia    G    C        0      0        2 
  17 chr17_67823866     AOna    G    C        0      0        2 
  17 chr17_67823866     ASom    G    C        0      0        2 
  17 chr17_67823866     HCab    G    C        1      2        2 
  17 chr17_67823866     HPrz    G    C        1      2        2 
  17 chr17_67823866     ZBoe    G    C        0      0        2 
  17 chr17_67823866     ZGre    G    C        0      0        2 
  17 chr17_67823866     ZHar    G    C        0      0        2 
  17 chr17_67823866   Sample    G    C        0      0        2 
  17 chr17_67830650     AAsi    G    A        0      0        2 
  17 chr17_67830650     AKia    G    A        1      2        2 
  17 chr17_67830650     AOna    G    A        1      2        2 
  17 chr17_67830650     ASom    G    A        0      0        2 
  17 chr17_67830650     HCab    G    A        0      0        2 
  17 chr17_67830650     HPrz    G    A        0      0        2 
  17 chr17_67830650     ZBoe    G    A        0      0        2 
  17 chr17_67830650     ZGre    G    A        0      0        2 
  17 chr17_67830650     ZHar    G    A        0      0        2 
  17 chr17_67830650   Sample    G    A        0      0        2 
  17 chr17_67831539     AAsi    C    G        0      0        2 
  17 chr17_67831539     AKia    C    G        0      0        2 
  17 chr17_67831539     AOna    C    G        0      0        2 
  17 chr17_67831539     ASom    C    G        0      0        2 
  17 chr17_67831539     HCab    C    G        0      0        2 
  17 chr17_67831539     HPrz    C    G        0      0        2 
  17 chr17_67831539     ZBoe    C    G        1      2        2 
  17 chr17_67831539     ZGre    C    G        0      0        2 
  17 chr17_67831539     ZHar    C    G        0      0        2 
  17 chr17_67831539   Sample    C    G        0      0        2 
  17 chr17_67832159     AAsi    A    G        0      0        2 
  17 chr17_67832159     AKia    A    G        0      0        2 
  17 chr17_67832159     AOna    A    G        0      0        2 
  17 chr17_67832159     ASom    A    G        0      0        2 
  17 chr17_67832159     HCab    A    G        1      2        2 
  17 chr17_67832159     HPrz    A    G        1      2        2 
  17 chr17_67832159     ZBoe    A    G        0      0        2 
  17 chr17_67832159     ZGre    A    G        0      0        2 
  17 chr17_67832159     ZHar    A    G        0      0        2 
  17 chr17_67832159   Sample    A    G        0      0        2 
  17 chr17_67835647     AAsi    A    G        0      0        2 
  17 chr17_67835647     AKia    A    G        1      2        2 
  17 chr17_67835647     AOna    A    G        1      2        2 
  17 chr17_67835647     ASom    A    G        0      0        2 
  17 chr17_67835647     HCab    A    G        0      0        2 
  17 chr17_67835647     HPrz    A    G        0      0        2 
  17 chr17_67835647     ZBoe    A    G        0      0        2 
  17 chr17_67835647     ZGre    A    G        0      0        2 
  17 chr17_67835647     ZHar    A    G        0      0        2 
  17 chr17_67835647   Sample    A    G        0      0        2 
  17 chr17_67838591     AAsi    T    G        0      0        2 
  17 chr17_67838591     AKia    T    G        1      2        2 
  17 chr17_67838591     AOna    T    G        1      2        2 
  17 chr17_67838591     ASom    T    G        0      0        2 
  17 chr17_67838591     HCab    T    G        0      0        2 
  17 chr17_67838591     HPrz    T    G        0      0        2 
  17 chr17_67838591     ZBoe    T    G        0      0        2 
  17 chr17_67838591     ZGre    T    G        0      0        2 
  17 chr17_67838591     ZHar    T    G        0      0        2 
  17 chr17_67838591   Sample    T    G        0      0        2 
  17 chr17_67841817     AAsi    C    G        0      0        2 
  17 chr17_67841817     AKia    C    G        0      0        2 
  17 chr17_67841817     AOna    C    G      0.5      1        2 
  17 chr17_67841817     ASom    C    G        0      0        2 
  17 chr17_67841817     HCab    C    G        0      0        2 
  17 chr17_67841817     HPrz    C    G        0      0        2 
  17 chr17_67841817     ZBoe    C    G        0      0        2 
  17 chr17_67841817     ZGre    C    G        0      0        2 
  17 chr17_67841817     ZHar    C    G        0      0        2 
  17 chr17_67841817   Sample    C    G        0      0        2 
  17 chr17_67843761     AAsi    C    A        0      0        2 
  17 chr17_67843761     AKia    C    A        0      0        2 
  17 chr17_67843761     AOna    C    A        0      0        2 
  17 chr17_67843761     ASom    C    A        0      0        2 
  17 chr17_67843761     HCab    C    A        1      2        2 
  17 chr17_67843761     HPrz    C    A        1      2        2 
  17 chr17_67843761     ZBoe    C    A        0      0        2 
  17 chr17_67843761     ZGre    C    A        0      0        2 
  17 chr17_67843761     ZHar    C    A        0      0        2 
  17 chr17_67843761   Sample    C    A        0      0        2 
  17 chr17_67848739     AAsi    G    A        0      0        2 
  17 chr17_67848739     AKia    G    A        0      0        2 
  17 chr17_67848739     AOna    G    A        0      0        2 
  17 chr17_67848739     ASom    G    A        0      0        2 
  17 chr17_67848739     HCab    G    A        1      2        2 
  17 chr17_67848739     HPrz    G    A        1      2        2 
  17 chr17_67848739     ZBoe    G    A        0      0        2 
  17 chr17_67848739     ZGre    G    A        0      0        2 
  17 chr17_67848739     ZHar    G    A        0      0        2 
  17 chr17_67848739   Sample    G    A        0      0        2 
  17 chr17_67861118     AAsi    A    G        0      0        2 
  17 chr17_67861118     AKia    A    G        0      0        2 
  17 chr17_67861118     AOna    A    G        0      0        2 
  17 chr17_67861118     ASom    A    G        0      0        2 
  17 chr17_67861118     HCab    A    G        0      0        2 
  17 chr17_67861118     HPrz    A    G        0      0        2 
  17 chr17_67861118     ZBoe    A    G        1      2        2 
  17 chr17_67861118     ZGre    A    G        0      0        2 
  17 chr17_67861118     ZHar    A    G        0      0        2 
  17 chr17_67861118   Sample    A    G        0      0        2 
  17 chr17_67863275     AAsi    G    C        0      0        2 
  17 chr17_67863275     AKia    G    C        0      0        2 
  17 chr17_67863275     AOna    G    C        0      0        2 
  17 chr17_67863275     ASom    G    C        0      0        2 
  17 chr17_67863275     HCab    G    C        1      2        2 
  17 chr17_67863275     HPrz    G    C        1      2        2 
  17 chr17_67863275     ZBoe    G    C        0      0        2 
  17 chr17_67863275     ZGre    G    C        0      0        2 
  17 chr17_67863275     ZHar    G    C        0      0        2 
  17 chr17_67863275   Sample    G    C        0      0        2 
  17 chr17_67864956     AAsi    T    C        0      0        2 
  17 chr17_67864956     AKia    T    C        1      2        2 
  17 chr17_67864956     AOna    T    C      0.5      1        2 
  17 chr17_67864956     ASom    T    C        0      0        2 
  17 chr17_67864956     HCab    T    C        0      0        2 
  17 chr17_67864956     HPrz    T    C        0      0        2 
  17 chr17_67864956     ZBoe    T    C        0      0        2 
  17 chr17_67864956     ZGre    T    C        0      0        2 
  17 chr17_67864956     ZHar    T    C      0.5      1        2 
  17 chr17_67864956   Sample    T    C        0      0        2 
  17 chr17_67868496     AAsi    T    C        0      0        2 
  17 chr17_67868496     AKia    T    C        0      0        2 
  17 chr17_67868496     AOna    T    C        0      0        2 
  17 chr17_67868496     ASom    T    C        0      0        2 
  17 chr17_67868496     HCab    T    C        0      0        2 
  17 chr17_67868496     HPrz    T    C        0      0        2 
  17 chr17_67868496     ZBoe    T    C      0.5      1        2 
  17 chr17_67868496     ZGre    T    C        0      0        2 
  17 chr17_67868496     ZHar    T    C        0      0        2 
  17 chr17_67868496   Sample    T    C        0      0        2 
  17 chr17_67869749     AAsi    C    T        0      0        2 
  17 chr17_67869749     AKia    C    T        0      0        2 
  17 chr17_67869749     AOna    C    T        0      0        2 
  17 chr17_67869749     ASom    C    T        1      2        2 
  17 chr17_67869749     HCab    C    T        0      0        2 
  17 chr17_67869749     HPrz    C    T        0      0        2 
  17 chr17_67869749     ZBoe    C    T        0      0        2 
  17 chr17_67869749     ZGre    C    T        0      0        2 
  17 chr17_67869749     ZHar    C    T        0      0        2 
  17 chr17_67869749   Sample    C    T        0      0        2 
  17 chr17_67870875     AAsi    T    G        0      0        2 
  17 chr17_67870875     AKia    T    G        0      0        2 
  17 chr17_67870875     AOna    T    G        0      0        2 
  17 chr17_67870875     ASom    T    G        0      0        2 
  17 chr17_67870875     HCab    T    G        0      0        2 
  17 chr17_67870875     HPrz    T    G        0      0        2 
  17 chr17_67870875     ZBoe    T    G        1      2        2 
  17 chr17_67870875     ZGre    T    G        0      0        2 
  17 chr17_67870875     ZHar    T    G        0      0        2 
  17 chr17_67870875   Sample    T    G        0      0        2 
  17 chr17_67875356     AAsi    G    T        0      0        2 
  17 chr17_67875356     AKia    G    T        1      2        2 
  17 chr17_67875356     AOna    G    T        1      2        2 
  17 chr17_67875356     ASom    G    T        0      0        2 
  17 chr17_67875356     HCab    G    T        0      0        2 
  17 chr17_67875356     HPrz    G    T        0      0        2 
  17 chr17_67875356     ZBoe    G    T        0      0        2 
  17 chr17_67875356     ZGre    G    T        0      0        2 
  17 chr17_67875356     ZHar    G    T        0      0        2 
  17 chr17_67875356   Sample    G    T        0      0        2 
  17 chr17_67876266     AAsi    T    C        0      0        2 
  17 chr17_67876266     AKia    T    C        0      0        2 
  17 chr17_67876266     AOna    T    C      0.5      1        2 
  17 chr17_67876266     ASom    T    C        0      0        2 
  17 chr17_67876266     HCab    T    C        0      0        2 
  17 chr17_67876266     HPrz    T    C        0      0        2 
  17 chr17_67876266     ZBoe    T    C        0      0        2 
  17 chr17_67876266     ZGre    T    C        0      0        2 
  17 chr17_67876266     ZHar    T    C        0      0        2 
  17 chr17_67876266   Sample    T    C        0      0        2 
  17 chr17_67876271     AAsi    T    C        0      0        2 
  17 chr17_67876271     AKia    T    C        0      0        2 
  17 chr17_67876271     AOna    T    C        0      0        2 
  17 chr17_67876271     ASom    T    C        0      0        2 
  17 chr17_67876271     HCab    T    C      0.5      1        2 
  17 chr17_67876271     HPrz    T    C        1      2        2 
  17 chr17_67876271     ZBoe    T    C        0      0        2 
  17 chr17_67876271     ZGre    T    C        0      0        2 
  17 chr17_67876271     ZHar    T    C        0      0        2 
  17 chr17_67876271   Sample    T    C        1      2        2 
  17 chr17_67877558     AAsi    A    G        0      0        2 
  17 chr17_67877558     AKia    A    G        0      0        2 
  17 chr17_67877558     AOna    A    G      0.5      1        2 
  17 chr17_67877558     ASom    A    G        0      0        2 
  17 chr17_67877558     HCab    A    G        0      0        2 
  17 chr17_67877558     HPrz    A    G        0      0        2 
  17 chr17_67877558     ZBoe    A    G        0      0        2 
  17 chr17_67877558     ZGre    A    G        0      0        2 
  17 chr17_67877558     ZHar    A    G        0      0        2 
  17 chr17_67877558   Sample    A    G        0      0        2 
  17 chr17_67881506     AAsi    T    C        0      0        2 
  17 chr17_67881506     AKia    T    C        0      0        2 
  17 chr17_67881506     AOna    T    C      0.5      1        2 
  17 chr17_67881506     ASom    T    C        0      0        2 
  17 chr17_67881506     HCab    T    C        0      0        2 
  17 chr17_67881506     HPrz    T    C        0      0        2 
  17 chr17_67881506     ZBoe    T    C        0      0        2 
  17 chr17_67881506     ZGre    T    C        0      0        2 
  17 chr17_67881506     ZHar    T    C        0      0        2 
  17 chr17_67881506   Sample    T    C        0      0        2 
  17 chr17_67892006     AAsi    T    G        0      0        2 
  17 chr17_67892006     AKia    T    G        0      0        2 
  17 chr17_67892006     AOna    T    G        0      0        2 
  17 chr17_67892006     ASom    T    G        0      0        2 
  17 chr17_67892006     HCab    T    G        0      0        2 
  17 chr17_67892006     HPrz    T    G        0      0        2 
  17 chr17_67892006     ZBoe    T    G        0      0        2 
  17 chr17_67892006     ZGre    T    G        1      2        2 
  17 chr17_67892006     ZHar    T    G        0      0        2 
  17 chr17_67892006   Sample    T    G        0      0        2 
  17 chr17_67896051     AAsi    C    A        0      0        2 
  17 chr17_67896051     AKia    C    A        0      0        2 
  17 chr17_67896051     AOna    C    A        0      0        2 
  17 chr17_67896051     ASom    C    A        0      0        2 
  17 chr17_67896051     HCab    C    A        1      2        2 
  17 chr17_67896051     HPrz    C    A        1      2        2 
  17 chr17_67896051     ZBoe    C    A        0      0        2 
  17 chr17_67896051     ZGre    C    A        0      0        2 
  17 chr17_67896051     ZHar    C    A        0      0        2 
  17 chr17_67896051   Sample    C    A        0      0        2 
  17 chr17_67897587     AAsi    T    G        0      0        2 
  17 chr17_67897587     AKia    T    G        0      0        2 
  17 chr17_67897587     AOna    T    G        1      2        2 
  17 chr17_67897587     ASom    T    G        0      0        2 
  17 chr17_67897587     HCab    T    G        0      0        2 
  17 chr17_67897587     HPrz    T    G        0      0        2 
  17 chr17_67897587     ZBoe    T    G      0.5      1        2 
  17 chr17_67897587     ZGre    T    G        0      0        2 
  17 chr17_67897587     ZHar    T    G        0      0        2 
  17 chr17_67897587   Sample    T    G        0      0        2 
  17 chr17_67899390     AAsi    C    T        0      0        2 
  17 chr17_67899390     AKia    C    T        0      0        2 
  17 chr17_67899390     AOna    C    T        0      0        2 
  17 chr17_67899390     ASom    C    T        0      0        2 
  17 chr17_67899390     HCab    C    T        1      2        2 
  17 chr17_67899390     HPrz    C    T        1      2        2 
  17 chr17_67899390     ZBoe    C    T        0      0        2 
  17 chr17_67899390     ZGre    C    T        0      0        2 
  17 chr17_67899390     ZHar    C    T        0      0        2 
  17 chr17_67899390   Sample    C    T        0      0        2 
  17 chr17_67902252     AAsi    T    C        0      0        2 
  17 chr17_67902252     AKia    T    C        0      0        2 
  17 chr17_67902252     AOna    T    C        0      0        2 
  17 chr17_67902252     ASom    T    C        0      0        2 
  17 chr17_67902252     HCab    T    C        1      2        2 
  17 chr17_67902252     HPrz    T    C        1      2        2 
  17 chr17_67902252     ZBoe    T    C        0      0        2 
  17 chr17_67902252     ZGre    T    C        0      0        2 
  17 chr17_67902252     ZHar    T    C        0      0        2 
  17 chr17_67902252   Sample    T    C        0      0        2 
  17 chr17_67906156     AAsi    T    C        0      0        2 
  17 chr17_67906156     AKia    T    C        0      0        2 
  17 chr17_67906156     AOna    T    C        0      0        2 
  17 chr17_67906156     ASom    T    C        0      0        2 
  17 chr17_67906156     HCab    T    C        0      0        2 
  17 chr17_67906156     HPrz    T    C        0      0        2 
  17 chr17_67906156     ZBoe    T    C      0.5      1        2 
  17 chr17_67906156     ZGre    T    C        0      0        2 
  17 chr17_67906156     ZHar    T    C        0      0        2 
  17 chr17_67906156   Sample    T    C        0      0        2 
  17 chr17_67906620     AAsi    T    C        0      0        2 
  17 chr17_67906620     AKia    T    C        1      2        2 
  17 chr17_67906620     AOna    T    C        0      0        2 
  17 chr17_67906620     ASom    T    C        0      0        2 
  17 chr17_67906620     HCab    T    C        0      0        2 
  17 chr17_67906620     HPrz    T    C        0      0        2 
  17 chr17_67906620     ZBoe    T    C        0      0        2 
  17 chr17_67906620     ZGre    T    C        0      0        2 
  17 chr17_67906620     ZHar    T    C        0      0        2 
  17 chr17_67906620   Sample    T    C        0      0        2 
  17 chr17_67913195     AAsi    A    G        0      0        2 
  17 chr17_67913195     AKia    A    G        0      0        2 
  17 chr17_67913195     AOna    A    G        0      0        2 
  17 chr17_67913195     ASom    A    G        0      0        2 
  17 chr17_67913195     HCab    A    G        0      0        2 
  17 chr17_67913195     HPrz    A    G        0      0        2 
  17 chr17_67913195     ZBoe    A    G        0      0        2 
  17 chr17_67913195     ZGre    A    G        1      2        2 
  17 chr17_67913195     ZHar    A    G        0      0        2 
  17 chr17_67913195   Sample    A    G        0      0        2 
  17 chr17_67918263     AAsi    G    T        0      0        2 
  17 chr17_67918263     AKia    G    T        0      0        2 
  17 chr17_67918263     AOna    G    T        0      0        2 
  17 chr17_67918263     ASom    G    T        0      0        2 
  17 chr17_67918263     HCab    G    T        1      2        2 
  17 chr17_67918263     HPrz    G    T        1      2        2 
  17 chr17_67918263     ZBoe    G    T        0      0        2 
  17 chr17_67918263     ZGre    G    T        0      0        2 
  17 chr17_67918263     ZHar    G    T        0      0        2 
  17 chr17_67918263   Sample    G    T        0      0        2 
  17 chr17_67919215     AAsi    G    T        0      0        2 
  17 chr17_67919215     AKia    G    T        1      2        2 
  17 chr17_67919215     AOna    G    T        0      0        2 
  17 chr17_67919215     ASom    G    T        0      0        2 
  17 chr17_67919215     HCab    G    T        0      0        2 
  17 chr17_67919215     HPrz    G    T        0      0        2 
  17 chr17_67919215     ZBoe    G    T        0      0        2 
  17 chr17_67919215     ZGre    G    T        0      0        2 
  17 chr17_67919215     ZHar    G    T        0      0        2 
  17 chr17_67919215   Sample    G    T        0      0        2 
  17 chr17_67919699     AAsi    G    A        0      0        2 
  17 chr17_67919699     AKia    G    A        0      0        2 
  17 chr17_67919699     AOna    G    A        0      0        2 
  17 chr17_67919699     ASom    G    A        0      0        2 
  17 chr17_67919699     HCab    G    A        1      2        2 
  17 chr17_67919699     HPrz    G    A        1      2        2 
  17 chr17_67919699     ZBoe    G    A        0      0        2 
  17 chr17_67919699     ZGre    G    A        0      0        2 
  17 chr17_67919699     ZHar    G    A        0      0        2 
  17 chr17_67919699   Sample    G    A        0      0        2 
  17 chr17_67927700     AAsi    G    A        0      0        2 
  17 chr17_67927700     AKia    G    A      0.5      1        2 
  17 chr17_67927700     AOna    G    A        0      0        2 
  17 chr17_67927700     ASom    G    A        0      0        2 
  17 chr17_67927700     HCab    G    A        0      0        2 
  17 chr17_67927700     HPrz    G    A        0      0        2 
  17 chr17_67927700     ZBoe    G    A        0      0        2 
  17 chr17_67927700     ZGre    G    A        0      0        2 
  17 chr17_67927700     ZHar    G    A        0      0        2 
  17 chr17_67927700   Sample    G    A        0      0        2 
  17 chr17_67928855     AAsi    C    T        0      0        2 
  17 chr17_67928855     AKia    C    T        0      0        2 
  17 chr17_67928855     AOna    C    T        0      0        2 
  17 chr17_67928855     ASom    C    T        0      0        2 
  17 chr17_67928855     HCab    C    T        0      0        2 
  17 chr17_67928855     HPrz    C    T      0.5      1        2 
  17 chr17_67928855     ZBoe    C    T        0      0        2 
  17 chr17_67928855     ZGre    C    T        0      0        2 
  17 chr17_67928855     ZHar    C    T        0      0        2 
  17 chr17_67928855   Sample    C    T        0      0        2 
  17 chr17_67929273     AAsi    A    C        0      0        2 
  17 chr17_67929273     AKia    A    C        1      2        2 
  17 chr17_67929273     AOna    A    C        0      0        2 
  17 chr17_67929273     ASom    A    C        0      0        2 
  17 chr17_67929273     HCab    A    C        0      0        2 
  17 chr17_67929273     HPrz    A    C        0      0        2 
  17 chr17_67929273     ZBoe    A    C        0      0        2 
  17 chr17_67929273     ZGre    A    C        0      0        2 
  17 chr17_67929273     ZHar    A    C        0      0        2 
  17 chr17_67929273   Sample    A    C        0      0        2 
  17 chr17_67941422     AAsi    G    A        1      2        2 
  17 chr17_67941422     AKia    G    A        0      0        2 
  17 chr17_67941422     AOna    G    A        0      0        2 
  17 chr17_67941422     ASom    G    A        1      2        2 
  17 chr17_67941422     HCab    G    A        0      0        2 
  17 chr17_67941422     HPrz    G    A        0      0        2 
  17 chr17_67941422     ZBoe    G    A        0      0        2 
  17 chr17_67941422     ZGre    G    A        0      0        2 
  17 chr17_67941422     ZHar    G    A        0      0        2 
  17 chr17_67941422   Sample    G    A        1      2        2 
  17 chr17_67944946     AAsi    C    A        0      0        2 
  17 chr17_67944946     AKia    C    A        1      2        2 
  17 chr17_67944946     AOna    C    A      0.5      1        2 
  17 chr17_67944946     ASom    C    A        0      0        2 
  17 chr17_67944946     HCab    C    A        0      0        2 
  17 chr17_67944946     HPrz    C    A        0      0        2 
  17 chr17_67944946     ZBoe    C    A        0      0        2 
  17 chr17_67944946     ZGre    C    A        0      0        2 
  17 chr17_67944946     ZHar    C    A        0      0        2 
  17 chr17_67944946   Sample    C    A        0      0        2 
  17 chr17_67949409     AAsi    A    G        0      0        2 
  17 chr17_67949409     AKia    A    G      0.5      1        2 
  17 chr17_67949409     AOna    A    G        0      0        2 
  17 chr17_67949409     ASom    A    G        0      0        2 
  17 chr17_67949409     HCab    A    G        0      0        2 
  17 chr17_67949409     HPrz    A    G        0      0        2 
  17 chr17_67949409     ZBoe    A    G        0      0        2 
  17 chr17_67949409     ZGre    A    G        0      0        2 
  17 chr17_67949409     ZHar    A    G        0      0        2 
  17 chr17_67949409   Sample    A    G        0      0        2 
  17 chr17_67951153     AAsi    A    T        0      0        2 
  17 chr17_67951153     AKia    A    T        0      0        2 
  17 chr17_67951153     AOna    A    T        0      0        2 
  17 chr17_67951153     ASom    A    T        0      0        2 
  17 chr17_67951153     HCab    A    T        1      2        2 
  17 chr17_67951153     HPrz    A    T        1      2        2 
  17 chr17_67951153     ZBoe    A    T        0      0        2 
  17 chr17_67951153     ZGre    A    T        0      0        2 
  17 chr17_67951153     ZHar    A    T        0      0        2 
  17 chr17_67951153   Sample    A    T        0      0        2 
  17 chr17_67957606     AAsi    T    C        0      0        2 
  17 chr17_67957606     AKia    T    C        0      0        2 
  17 chr17_67957606     AOna    T    C        0      0        2 
  17 chr17_67957606     ASom    T    C        1      2        2 
  17 chr17_67957606     HCab    T    C        0      0        2 
  17 chr17_67957606     HPrz    T    C        0      0        2 
  17 chr17_67957606     ZBoe    T    C        0      0        2 
  17 chr17_67957606     ZGre    T    C        0      0        2 
  17 chr17_67957606     ZHar    T    C        0      0        2 
  17 chr17_67957606   Sample    T    C        0      0        2 
  17 chr17_67958469     AAsi    C    T        0      0        2 
  17 chr17_67958469     AKia    C    T        0      0        2 
  17 chr17_67958469     AOna    C    T        0      0        2 
  17 chr17_67958469     ASom    C    T        0      0        2 
  17 chr17_67958469     HCab    C    T        1      2        2 
  17 chr17_67958469     HPrz    C    T        1      2        2 
  17 chr17_67958469     ZBoe    C    T        0      0        2 
  17 chr17_67958469     ZGre    C    T        0      0        2 
  17 chr17_67958469     ZHar    C    T        0      0        2 
  17 chr17_67958469   Sample    C    T        0      0        2 
  17 chr17_67970571     AAsi    G    A        0      0        2 
  17 chr17_67970571     AKia    G    A        0      0        2 
  17 chr17_67970571     AOna    G    A        0      0        2 
  17 chr17_67970571     ASom    G    A        0      0        2 
  17 chr17_67970571     HCab    G    A        0      0        2 
  17 chr17_67970571     HPrz    G    A        0      0        2 
  17 chr17_67970571     ZBoe    G    A        0      0        2 
  17 chr17_67970571     ZGre    G    A        0      0        2 
  17 chr17_67970571     ZHar    G    A      0.5      1        2 
  17 chr17_67970571   Sample    G    A        0      0        2 
  17 chr17_67977289     AAsi    A    T        0      0        2 
  17 chr17_67977289     AKia    A    T        0      0        2 
  17 chr17_67977289     AOna    A    T        0      0        2 
  17 chr17_67977289     ASom    A    T        0      0        2 
  17 chr17_67977289     HCab    A    T        0      0        2 
  17 chr17_67977289     HPrz    A    T        0      0        2 
  17 chr17_67977289     ZBoe    A    T      0.5      1        2 
  17 chr17_67977289     ZGre    A    T        0      0        2 
  17 chr17_67977289     ZHar    A    T        0      0        2 
  17 chr17_67977289   Sample    A    T        0      0        2 
  17 chr17_67977653     AAsi    T    C        0      0        2 
  17 chr17_67977653     AKia    T    C        0      0        2 
  17 chr17_67977653     AOna    T    C      0.5      1        2 
  17 chr17_67977653     ASom    T    C        0      0        2 
  17 chr17_67977653     HCab    T    C        1      2        2 
  17 chr17_67977653     HPrz    T    C        1      2        2 
  17 chr17_67977653     ZBoe    T    C        0      0        2 
  17 chr17_67977653     ZGre    T    C        0      0        2 
  17 chr17_67977653     ZHar    T    C        0      0        2 
  17 chr17_67977653   Sample    T    C        0      0        2 
  17 chr17_67979614     AAsi    G    A        0      0        2 
  17 chr17_67979614     AKia    G    A        0      0        2 
  17 chr17_67979614     AOna    G    A      0.5      1        2 
  17 chr17_67979614     ASom    G    A        0      0        2 
  17 chr17_67979614     HCab    G    A        0      0        2 
  17 chr17_67979614     HPrz    G    A        0      0        2 
  17 chr17_67979614     ZBoe    G    A        0      0        2 
  17 chr17_67979614     ZGre    G    A        0      0        2 
  17 chr17_67979614     ZHar    G    A        0      0        2 
  17 chr17_67979614   Sample    G    A        0      0        2 
  17 chr17_67987251     AAsi    A    C        0      0        2 
  17 chr17_67987251     AKia    A    C        0      0        2 
  17 chr17_67987251     AOna    A    C      0.5      1        2 
  17 chr17_67987251     ASom    A    C        0      0        2 
  17 chr17_67987251     HCab    A    C        0      0        2 
  17 chr17_67987251     HPrz    A    C        0      0        2 
  17 chr17_67987251     ZBoe    A    C        0      0        2 
  17 chr17_67987251     ZGre    A    C        0      0        2 
  17 chr17_67987251     ZHar    A    C        0      0        2 
  17 chr17_67987251   Sample    A    C        0      0        2 
  17 chr17_67987701     AAsi    T    C        0      0        2 
  17 chr17_67987701     AKia    T    C        0      0        2 
  17 chr17_67987701     AOna    T    C        0      0        2 
  17 chr17_67987701     ASom    T    C        0      0        2 
  17 chr17_67987701     HCab    T    C        0      0        2 
  17 chr17_67987701     HPrz    T    C        0      0        2 
  17 chr17_67987701     ZBoe    T    C        0      0        2 
  17 chr17_67987701     ZGre    T    C        1      2        2 
  17 chr17_67987701     ZHar    T    C        0      0        2 
  17 chr17_67987701   Sample    T    C        0      0        2 
  17 chr17_67987745     AAsi    T    C        0      0        2 
  17 chr17_67987745     AKia    T    C        0      0        2 
  17 chr17_67987745     AOna    T    C        0      0        2 
  17 chr17_67987745     ASom    T    C      0.5      1        2 
  17 chr17_67987745     HCab    T    C        0      0        2 
  17 chr17_67987745     HPrz    T    C        0      0        2 
  17 chr17_67987745     ZBoe    T    C        0      0        2 
  17 chr17_67987745     ZGre    T    C        0      0        2 
  17 chr17_67987745     ZHar    T    C        0      0        2 
  17 chr17_67987745   Sample    T    C        0      0        2 
  17 chr17_67988157     AAsi    T    C        0      0        2 
  17 chr17_67988157     AKia    T    C        0      0        2 
  17 chr17_67988157     AOna    T    C      0.5      1        2 
  17 chr17_67988157     ASom    T    C        0      0        2 
  17 chr17_67988157     HCab    T    C        0      0        2 
  17 chr17_67988157     HPrz    T    C        0      0        2 
  17 chr17_67988157     ZBoe    T    C        0      0        2 
  17 chr17_67988157     ZGre    T    C        0      0        2 
  17 chr17_67988157     ZHar    T    C        0      0        2 
  17 chr17_67988157   Sample    T    C        0      0        2 
  17 chr17_67991745     AAsi    C    A        0      0        2 
  17 chr17_67991745     AKia    C    A        1      2        2 
  17 chr17_67991745     AOna    C    A        1      2        2 
  17 chr17_67991745     ASom    C    A        0      0        2 
  17 chr17_67991745     HCab    C    A        0      0        2 
  17 chr17_67991745     HPrz    C    A        0      0        2 
  17 chr17_67991745     ZBoe    C    A        0      0        2 
  17 chr17_67991745     ZGre    C    A        0      0        2 
  17 chr17_67991745     ZHar    C    A        0      0        2 
  17 chr17_67991745   Sample    C    A        0      0        2 
  17 chr17_67993199     AAsi    T    C        0      0        2 
  17 chr17_67993199     AKia    T    C        0      0        2 
  17 chr17_67993199     AOna    T    C        0      0        2 
  17 chr17_67993199     ASom    T    C        0      0        2 
  17 chr17_67993199     HCab    T    C        1      2        2 
  17 chr17_67993199     HPrz    T    C        1      2        2 
  17 chr17_67993199     ZBoe    T    C        0      0        2 
  17 chr17_67993199     ZGre    T    C        0      0        2 
  17 chr17_67993199     ZHar    T    C        0      0        2 
  17 chr17_67993199   Sample    T    C        0      0        2 
  17 chr17_67998015     AAsi    C    A        0      0        2 
  17 chr17_67998015     AKia    C    A        0      0        2 
  17 chr17_67998015     AOna    C    A        0      0        2 
  17 chr17_67998015     ASom    C    A        0      0        2 
  17 chr17_67998015     HCab    C    A        1      2        2 
  17 chr17_67998015     HPrz    C    A        1      2        2 
  17 chr17_67998015     ZBoe    C    A        0      0        2 
  17 chr17_67998015     ZGre    C    A        0      0        2 
  17 chr17_67998015     ZHar    C    A        0      0        2 
  17 chr17_67998015   Sample    C    A        0      0        2 
  17 chr17_68000044     AAsi    C    T        0      0        2 
  17 chr17_68000044     AKia    C    T        0      0        2 
  17 chr17_68000044     AOna    C    T        0      0        2 
  17 chr17_68000044     ASom    C    T        0      0        2 
  17 chr17_68000044     HCab    C    T        0      0        2 
  17 chr17_68000044     HPrz    C    T        0      0        2 
  17 chr17_68000044     ZBoe    C    T        0      0        2 
  17 chr17_68000044     ZGre    C    T        0      0        2 
  17 chr17_68000044     ZHar    C    T      0.5      1        2 
  17 chr17_68000044   Sample    C    T        0      0        2 
  17 chr17_68001033     AAsi    T    C        0      0        2 
  17 chr17_68001033     AKia    T    C        0      0        2 
  17 chr17_68001033     AOna    T    C        0      0        2 
  17 chr17_68001033     ASom    T    C      0.5      1        2 
  17 chr17_68001033     HCab    T    C        0      0        2 
  17 chr17_68001033     HPrz    T    C        0      0        2 
  17 chr17_68001033     ZBoe    T    C        0      0        2 
  17 chr17_68001033     ZGre    T    C        0      0        2 
  17 chr17_68001033     ZHar    T    C        0      0        2 
  17 chr17_68001033   Sample    T    C        0      0        2 
  17 chr17_68003510     AAsi    C    T        0      0        2 
  17 chr17_68003510     AKia    C    T        0      0        2 
  17 chr17_68003510     AOna    C    T        0      0        2 
  17 chr17_68003510     ASom    C    T        0      0        2 
  17 chr17_68003510     HCab    C    T        0      0        2 
  17 chr17_68003510     HPrz    C    T      0.5      1        2 
  17 chr17_68003510     ZBoe    C    T        0      0        2 
  17 chr17_68003510     ZGre    C    T        0      0        2 
  17 chr17_68003510     ZHar    C    T        0      0        2 
  17 chr17_68003510   Sample    C    T        0      0        2 
  17 chr17_68010601     AAsi    C    T        0      0        2 
  17 chr17_68010601     AKia    C    T        1      2        2 
  17 chr17_68010601     AOna    C    T        1      2        2 
  17 chr17_68010601     ASom    C    T        0      0        2 
  17 chr17_68010601     HCab    C    T        1      2        2 
  17 chr17_68010601     HPrz    C    T        1      2        2 
  17 chr17_68010601     ZBoe    C    T        0      0        2 
  17 chr17_68010601     ZGre    C    T        0      0        2 
  17 chr17_68010601     ZHar    C    T        0      0        2 
  17 chr17_68010601   Sample    C    T        0      0        2 
  17 chr17_68011372     AAsi    A    G        0      0        2 
  17 chr17_68011372     AKia    A    G        1      2        2 
  17 chr17_68011372     AOna    A    G        0      0        2 
  17 chr17_68011372     ASom    A    G        0      0        2 
  17 chr17_68011372     HCab    A    G        0      0        2 
  17 chr17_68011372     HPrz    A    G        0      0        2 
  17 chr17_68011372     ZBoe    A    G        0      0        2 
  17 chr17_68011372     ZGre    A    G        0      0        2 
  17 chr17_68011372     ZHar    A    G        0      0        2 
  17 chr17_68011372   Sample    A    G        0      0        2 
  17 chr17_68024785     AAsi    C    T        0      0        2 
  17 chr17_68024785     AKia    C    T        0      0        2 
  17 chr17_68024785     AOna    C    T        0      0        2 
  17 chr17_68024785     ASom    C    T        0      0        2 
  17 chr17_68024785     HCab    C    T        1      2        2 
  17 chr17_68024785     HPrz    C    T        1      2        2 
  17 chr17_68024785     ZBoe    C    T        0      0        2 
  17 chr17_68024785     ZGre    C    T        0      0        2 
  17 chr17_68024785     ZHar    C    T        0      0        2 
  17 chr17_68024785   Sample    C    T        0      0        2 
  17 chr17_68025814     AAsi    G    T        0      0        2 
  17 chr17_68025814     AKia    G    T        0      0        2 
  17 chr17_68025814     AOna    G    T        0      0        2 
  17 chr17_68025814     ASom    G    T        0      0        2 
  17 chr17_68025814     HCab    G    T        0      0        2 
  17 chr17_68025814     HPrz    G    T        0      0        2 
  17 chr17_68025814     ZBoe    G    T        0      0        2 
  17 chr17_68025814     ZGre    G    T        0      0        2 
  17 chr17_68025814     ZHar    G    T        1      2        2 
  17 chr17_68025814   Sample    G    T        0      0        2 
  17 chr17_68026797     AAsi    A    G        0      0        2 
  17 chr17_68026797     AKia    A    G        1      2        2 
  17 chr17_68026797     AOna    A    G        0      0        2 
  17 chr17_68026797     ASom    A    G      0.5      1        2 
  17 chr17_68026797     HCab    A    G        0      0        2 
  17 chr17_68026797     HPrz    A    G        0      0        2 
  17 chr17_68026797     ZBoe    A    G        0      0        2 
  17 chr17_68026797     ZGre    A    G        0      0        2 
  17 chr17_68026797     ZHar    A    G        0      0        2 
  17 chr17_68026797   Sample    A    G        0      0        2 
  17 chr17_68027868     AAsi    A    C        0      0        2 
  17 chr17_68027868     AKia    A    C        0      0        2 
  17 chr17_68027868     AOna    A    C        0      0        2 
  17 chr17_68027868     ASom    A    C        0      0        2 
  17 chr17_68027868     HCab    A    C      0.5      1        2 
  17 chr17_68027868     HPrz    A    C        1      2        2 
  17 chr17_68027868     ZBoe    A    C        0      0        2 
  17 chr17_68027868     ZGre    A    C        0      0        2 
  17 chr17_68027868     ZHar    A    C        0      0        2 
  17 chr17_68027868   Sample    A    C        0      0        2 
  17 chr17_68056003     AAsi    G    T        0      0        2 
  17 chr17_68056003     AKia    G    T        0      0        2 
  17 chr17_68056003     AOna    G    T        0      0        2 
  17 chr17_68056003     ASom    G    T        0      0        2 
  17 chr17_68056003     HCab    G    T        1      2        2 
  17 chr17_68056003     HPrz    G    T        1      2        2 
  17 chr17_68056003     ZBoe    G    T        0      0        2 
  17 chr17_68056003     ZGre    G    T        0      0        2 
  17 chr17_68056003     ZHar    G    T        0      0        2 
  17 chr17_68056003   Sample    G    T        0      0        2 
  17 chr17_68057477     AAsi    C    T        0      0        2 
  17 chr17_68057477     AKia    C    T        0      0        2 
  17 chr17_68057477     AOna    C    T        0      0        2 
  17 chr17_68057477     ASom    C    T        0      0        2 
  17 chr17_68057477     HCab    C    T        1      2        2 
  17 chr17_68057477     HPrz    C    T        1      2        2 
  17 chr17_68057477     ZBoe    C    T        0      0        2 
  17 chr17_68057477     ZGre    C    T        0      0        2 
  17 chr17_68057477     ZHar    C    T        0      0        2 
  17 chr17_68057477   Sample    C    T        0      0        2 
  17 chr17_68060611     AAsi    A    G        0      0        2 
  17 chr17_68060611     AKia    A    G        0      0        2 
  17 chr17_68060611     AOna    A    G        0      0        2 
  17 chr17_68060611     ASom    A    G        0      0        2 
  17 chr17_68060611     HCab    A    G        1      2        2 
  17 chr17_68060611     HPrz    A    G        1      2        2 
  17 chr17_68060611     ZBoe    A    G        0      0        2 
  17 chr17_68060611     ZGre    A    G        0      0        2 
  17 chr17_68060611     ZHar    A    G        0      0        2 
  17 chr17_68060611   Sample    A    G        0      0        2 
  17 chr17_68074388     AAsi    G    T        0      0        2 
  17 chr17_68074388     AKia    G    T        0      0        2 
  17 chr17_68074388     AOna    G    T        0      0        2 
  17 chr17_68074388     ASom    G    T        0      0        2 
  17 chr17_68074388     HCab    G    T        1      2        2 
  17 chr17_68074388     HPrz    G    T        1      2        2 
  17 chr17_68074388     ZBoe    G    T        0      0        2 
  17 chr17_68074388     ZGre    G    T        0      0        2 
  17 chr17_68074388     ZHar    G    T        0      0        2 
  17 chr17_68074388   Sample    G    T        0      0        2 
  17 chr17_68077482     AAsi    T    C        0      0        2 
  17 chr17_68077482     AKia    T    C        0      0        2 
  17 chr17_68077482     AOna    T    C        0      0        2 
  17 chr17_68077482     ASom    T    C        0      0        2 
  17 chr17_68077482     HCab    T    C        1      2        2 
  17 chr17_68077482     HPrz    T    C        1      2        2 
  17 chr17_68077482     ZBoe    T    C        0      0        2 
  17 chr17_68077482     ZGre    T    C        0      0        2 
  17 chr17_68077482     ZHar    T    C        0      0        2 
  17 chr17_68077482   Sample    T    C        0      0        2 
  17 chr17_68089462     AAsi    C    T        0      0        2 
  17 chr17_68089462     AKia    C    T        0      0        2 
  17 chr17_68089462     AOna    C    T        0      0        2 
  17 chr17_68089462     ASom    C    T        0      0        2 
  17 chr17_68089462     HCab    C    T        0      0        2 
  17 chr17_68089462     HPrz    C    T        0      0        2 
  17 chr17_68089462     ZBoe    C    T      0.5      1        2 
  17 chr17_68089462     ZGre    C    T        0      0        2 
  17 chr17_68089462     ZHar    C    T        0      0        2 
  17 chr17_68089462   Sample    C    T        0      0        2 
  17 chr17_68090938     AAsi    C    A        0      0        2 
  17 chr17_68090938     AKia    C    A        1      2        2 
  17 chr17_68090938     AOna    C    A        1      2        2 
  17 chr17_68090938     ASom    C    A        0      0        2 
  17 chr17_68090938     HCab    C    A        0      0        2 
  17 chr17_68090938     HPrz    C    A        0      0        2 
  17 chr17_68090938     ZBoe    C    A        0      0        2 
  17 chr17_68090938     ZGre    C    A        0      0        2 
  17 chr17_68090938     ZHar    C    A        0      0        2 
  17 chr17_68090938   Sample    C    A        0      0        2 
  17 chr17_68093245     AAsi    T    C        0      0        2 
  17 chr17_68093245     AKia    T    C        0      0        2 
  17 chr17_68093245     AOna    T    C        0      0        2 
  17 chr17_68093245     ASom    T    C        0      0        2 
  17 chr17_68093245     HCab    T    C        1      2        2 
  17 chr17_68093245     HPrz    T    C        1      2        2 
  17 chr17_68093245     ZBoe    T    C        0      0        2 
  17 chr17_68093245     ZGre    T    C        0      0        2 
  17 chr17_68093245     ZHar    T    C        0      0        2 
  17 chr17_68093245   Sample    T    C        0      0        2 
  17 chr17_68096239     AAsi    T    C        0      0        2 
  17 chr17_68096239     AKia    T    C        0      0        2 
  17 chr17_68096239     AOna    T    C        0      0        2 
  17 chr17_68096239     ASom    T    C        0      0        2 
  17 chr17_68096239     HCab    T    C        0      0        2 
  17 chr17_68096239     HPrz    T    C        0      0        2 
  17 chr17_68096239     ZBoe    T    C        0      0        2 
  17 chr17_68096239     ZGre    T    C        0      0        2 
  17 chr17_68096239     ZHar    T    C        1      2        2 
  17 chr17_68096239   Sample    T    C        0      0        2 
  17 chr17_68124949     AAsi    A    G        0      0        2 
  17 chr17_68124949     AKia    A    G        0      0        2 
  17 chr17_68124949     AOna    A    G        0      0        2 
  17 chr17_68124949     ASom    A    G        0      0        2 
  17 chr17_68124949     HCab    A    G        0      0        2 
  17 chr17_68124949     HPrz    A    G        0      0        2 
  17 chr17_68124949     ZBoe    A    G        0      0        2 
  17 chr17_68124949     ZGre    A    G        1      2        2 
  17 chr17_68124949     ZHar    A    G        0      0        2 
  17 chr17_68124949   Sample    A    G        0      0        2 
  17 chr17_68125107     AAsi    A    C        0      0        2 
  17 chr17_68125107     AKia    A    C        0      0        2 
  17 chr17_68125107     AOna    A    C        0      0        2 
  17 chr17_68125107     ASom    A    C        0      0        2 
  17 chr17_68125107     HCab    A    C        0      0        2 
  17 chr17_68125107     HPrz    A    C        0      0        2 
  17 chr17_68125107     ZBoe    A    C        0      0        2 
  17 chr17_68125107     ZGre    A    C        0      0        2 
  17 chr17_68125107     ZHar    A    C        1      2        2 
  17 chr17_68125107   Sample    A    C        0      0        2 
  17 chr17_68129952     AAsi    C    G        0      0        2 
  17 chr17_68129952     AKia    C    G        0      0        2 
  17 chr17_68129952     AOna    C    G        0      0        2 
  17 chr17_68129952     ASom    C    G        0      0        2 
  17 chr17_68129952     HCab    C    G        0      0        2 
  17 chr17_68129952     HPrz    C    G        0      0        2 
  17 chr17_68129952     ZBoe    C    G        0      0        2 
  17 chr17_68129952     ZGre    C    G        0      0        2 
  17 chr17_68129952     ZHar    C    G      0.5      1        2 
  17 chr17_68129952   Sample    C    G        0      0        2 
  17 chr17_68133852     AAsi    C    A        0      0        2 
  17 chr17_68133852     AKia    C    A        0      0        2 
  17 chr17_68133852     AOna    C    A        0      0        2 
  17 chr17_68133852     ASom    C    A        0      0        2 
  17 chr17_68133852     HCab    C    A        0      0        2 
  17 chr17_68133852     HPrz    C    A        0      0        2 
  17 chr17_68133852     ZBoe    C    A        1      2        2 
  17 chr17_68133852     ZGre    C    A        1      2        2 
  17 chr17_68133852     ZHar    C    A        0      0        2 
  17 chr17_68133852   Sample    C    A        0      0        2 
  17 chr17_68136017     AAsi    T    C        0      0        2 
  17 chr17_68136017     AKia    T    C        0      0        2 
  17 chr17_68136017     AOna    T    C        0      0        2 
  17 chr17_68136017     ASom    T    C      0.5      1        2 
  17 chr17_68136017     HCab    T    C        0      0        2 
  17 chr17_68136017     HPrz    T    C        0      0        2 
  17 chr17_68136017     ZBoe    T    C        0      0        2 
  17 chr17_68136017     ZGre    T    C        0      0        2 
  17 chr17_68136017     ZHar    T    C        0      0        2 
  17 chr17_68136017   Sample    T    C        0      0        2 
  17 chr17_68137632     AAsi    C    T        0      0        2 
  17 chr17_68137632     AKia    C    T        0      0        2 
  17 chr17_68137632     AOna    C    T        0      0        2 
  17 chr17_68137632     ASom    C    T        0      0        2 
  17 chr17_68137632     HCab    C    T        0      0        2 
  17 chr17_68137632     HPrz    C    T        1      2        2 
  17 chr17_68137632     ZBoe    C    T        0      0        2 
  17 chr17_68137632     ZGre    C    T        0      0        2 
  17 chr17_68137632     ZHar    C    T        0      0        2 
  17 chr17_68137632   Sample    C    T        0      0        2 
  17 chr17_68137814     AAsi    A    G        0      0        2 
  17 chr17_68137814     AKia    A    G        0      0        2 
  17 chr17_68137814     AOna    A    G        0      0        2 
  17 chr17_68137814     ASom    A    G        0      0        2 
  17 chr17_68137814     HCab    A    G        0      0        2 
  17 chr17_68137814     HPrz    A    G        0      0        2 
  17 chr17_68137814     ZBoe    A    G        0      0        2 
  17 chr17_68137814     ZGre    A    G        1      2        2 
  17 chr17_68137814     ZHar    A    G        0      0        2 
  17 chr17_68137814   Sample    A    G        0      0        2 
  17 chr17_68151444     AAsi    A    G        0      0        2 
  17 chr17_68151444     AKia    A    G        0      0        2 
  17 chr17_68151444     AOna    A    G        0      0        2 
  17 chr17_68151444     ASom    A    G        0      0        2 
  17 chr17_68151444     HCab    A    G        0      0        2 
  17 chr17_68151444     HPrz    A    G        0      0        2 
  17 chr17_68151444     ZBoe    A    G        0      0        2 
  17 chr17_68151444     ZGre    A    G        1      2        2 
  17 chr17_68151444     ZHar    A    G        0      0        2 
  17 chr17_68151444   Sample    A    G        0      0        2 
  17 chr17_68152391     AAsi    A    G        0      0        2 
  17 chr17_68152391     AKia    A    G        1      2        2 
  17 chr17_68152391     AOna    A    G        1      2        2 
  17 chr17_68152391     ASom    A    G        0      0        2 
  17 chr17_68152391     HCab    A    G        0      0        2 
  17 chr17_68152391     HPrz    A    G        0      0        2 
  17 chr17_68152391     ZBoe    A    G        0      0        2 
  17 chr17_68152391     ZGre    A    G        0      0        2 
  17 chr17_68152391     ZHar    A    G        0      0        2 
  17 chr17_68152391   Sample    A    G        0      0        2 
  17 chr17_68160074     AAsi    A    T        0      0        2 
  17 chr17_68160074     AKia    A    T        0      0        2 
  17 chr17_68160074     AOna    A    T        0      0        2 
  17 chr17_68160074     ASom    A    T        0      0        2 
  17 chr17_68160074     HCab    A    T        0      0        2 
  17 chr17_68160074     HPrz    A    T        0      0        2 
  17 chr17_68160074     ZBoe    A    T        0      0        2 
  17 chr17_68160074     ZGre    A    T        0      0        2 
  17 chr17_68160074     ZHar    A    T      0.5      1        2 
  17 chr17_68160074   Sample    A    T        0      0        2 
  17 chr17_68162684     AAsi    G    A        0      0        2 
  17 chr17_68162684     AKia    G    A        1      2        2 
  17 chr17_68162684     AOna    G    A        1      2        2 
  17 chr17_68162684     ASom    G    A        0      0        2 
  17 chr17_68162684     HCab    G    A        0      0        2 
  17 chr17_68162684     HPrz    G    A        0      0        2 
  17 chr17_68162684     ZBoe    G    A        0      0        2 
  17 chr17_68162684     ZGre    G    A        0      0        2 
  17 chr17_68162684     ZHar    G    A        0      0        2 
  17 chr17_68162684   Sample    G    A        0      0        2 
  17 chr17_68165053     AAsi    C    T        0      0        2 
  17 chr17_68165053     AKia    C    T        0      0        2 
  17 chr17_68165053     AOna    C    T        0      0        2 
  17 chr17_68165053     ASom    C    T        0      0        2 
  17 chr17_68165053     HCab    C    T        0      0        2 
  17 chr17_68165053     HPrz    C    T        0      0        2 
  17 chr17_68165053     ZBoe    C    T      0.5      1        2 
  17 chr17_68165053     ZGre    C    T        0      0        2 
  17 chr17_68165053     ZHar    C    T        0      0        2 
  17 chr17_68165053   Sample    C    T        0      0        2 
  17 chr17_68168767     AAsi    G    C        1      2        2 
  17 chr17_68168767     AKia    G    C        0      0        2 
  17 chr17_68168767     AOna    G    C        0      0        2 
  17 chr17_68168767     ASom    G    C        1      2        2 
  17 chr17_68168767     HCab    G    C        1      2        2 
  17 chr17_68168767     HPrz    G    C        1      2        2 
  17 chr17_68168767     ZBoe    G    C        0      0        2 
  17 chr17_68168767     ZGre    G    C        0      0        2 
  17 chr17_68168767     ZHar    G    C        0      0        2 
  17 chr17_68168767   Sample    G    C        1      2        2 
  17 chr17_68173018     AAsi    G    A        0      0        2 
  17 chr17_68173018     AKia    G    A        0      0        2 
  17 chr17_68173018     AOna    G    A        0      0        2 
  17 chr17_68173018     ASom    G    A        0      0        2 
  17 chr17_68173018     HCab    G    A        0      0        2 
  17 chr17_68173018     HPrz    G    A        0      0        2 
  17 chr17_68173018     ZBoe    G    A        0      0        2 
  17 chr17_68173018     ZGre    G    A        0      0        2 
  17 chr17_68173018     ZHar    G    A      0.5      1        2 
  17 chr17_68173018   Sample    G    A        0      0        2 
  17 chr17_68179457     AAsi    A    G        0      0        2 
  17 chr17_68179457     AKia    A    G        0      0        2 
  17 chr17_68179457     AOna    A    G        0      0        2 
  17 chr17_68179457     ASom    A    G        0      0        2 
  17 chr17_68179457     HCab    A    G        1      2        2 
  17 chr17_68179457     HPrz    A    G        1      2        2 
  17 chr17_68179457     ZBoe    A    G        0      0        2 
  17 chr17_68179457     ZGre    A    G        0      0        2 
  17 chr17_68179457     ZHar    A    G        0      0        2 
  17 chr17_68179457   Sample    A    G        0      0        2 
  17 chr17_68184974     AAsi    G    A        0      0        2 
  17 chr17_68184974     AKia    G    A        0      0        2 
  17 chr17_68184974     AOna    G    A        0      0        2 
  17 chr17_68184974     ASom    G    A        0      0        2 
  17 chr17_68184974     HCab    G    A        0      0        2 
  17 chr17_68184974     HPrz    G    A        0      0        2 
  17 chr17_68184974     ZBoe    G    A        1      2        2 
  17 chr17_68184974     ZGre    G    A        0      0        2 
  17 chr17_68184974     ZHar    G    A        0      0        2 
  17 chr17_68184974   Sample    G    A        0      0        2 
  17 chr17_68185341     AAsi    A    G        0      0        2 
  17 chr17_68185341     AKia    A    G        0      0        2 
  17 chr17_68185341     AOna    A    G      0.5      1        2 
  17 chr17_68185341     ASom    A    G        0      0        2 
  17 chr17_68185341     HCab    A    G        0      0        2 
  17 chr17_68185341     HPrz    A    G        0      0        2 
  17 chr17_68185341     ZBoe    A    G        0      0        2 
  17 chr17_68185341     ZGre    A    G        0      0        2 
  17 chr17_68185341     ZHar    A    G        0      0        2 
  17 chr17_68185341   Sample    A    G        0      0        2 
  17 chr17_68187073     AAsi    A    G        0      0        2 
  17 chr17_68187073     AKia    A    G        0      0        2 
  17 chr17_68187073     AOna    A    G      0.5      1        2 
  17 chr17_68187073     ASom    A    G        0      0        2 
  17 chr17_68187073     HCab    A    G        0      0        2 
  17 chr17_68187073     HPrz    A    G        0      0        2 
  17 chr17_68187073     ZBoe    A    G        0      0        2 
  17 chr17_68187073     ZGre    A    G        0      0        2 
  17 chr17_68187073     ZHar    A    G        0      0        2 
  17 chr17_68187073   Sample    A    G        0      0        2 
  17 chr17_68193076     AAsi    C    T        0      0        2 
  17 chr17_68193076     AKia    C    T        0      0        2 
  17 chr17_68193076     AOna    C    T        0      0        2 
  17 chr17_68193076     ASom    C    T        0      0        2 
  17 chr17_68193076     HCab    C    T        0      0        2 
  17 chr17_68193076     HPrz    C    T        0      0        2 
  17 chr17_68193076     ZBoe    C    T      0.5      1        2 
  17 chr17_68193076     ZGre    C    T        0      0        2 
  17 chr17_68193076     ZHar    C    T        0      0        2 
  17 chr17_68193076   Sample    C    T        0      0        2 
  17 chr17_68197175     AAsi    T    C        0      0        2 
  17 chr17_68197175     AKia    T    C        1      2        2 
  17 chr17_68197175     AOna    T    C        0      0        2 
  17 chr17_68197175     ASom    T    C        0      0        2 
  17 chr17_68197175     HCab    T    C        0      0        2 
  17 chr17_68197175     HPrz    T    C        0      0        2 
  17 chr17_68197175     ZBoe    T    C        0      0        2 
  17 chr17_68197175     ZGre    T    C        0      0        2 
  17 chr17_68197175     ZHar    T    C        0      0        2 
  17 chr17_68197175   Sample    T    C        0      0        2 
  17 chr17_68201781     AAsi    G    T        0      0        2 
  17 chr17_68201781     AKia    G    T        1      2        2 
  17 chr17_68201781     AOna    G    T        0      0        2 
  17 chr17_68201781     ASom    G    T        0      0        2 
  17 chr17_68201781     HCab    G    T        0      0        2 
  17 chr17_68201781     HPrz    G    T        0      0        2 
  17 chr17_68201781     ZBoe    G    T        0      0        2 
  17 chr17_68201781     ZGre    G    T        0      0        2 
  17 chr17_68201781     ZHar    G    T        0      0        2 
  17 chr17_68201781   Sample    G    T        0      0        2 
  17 chr17_68205329     AAsi    T    C        0      0        2 
  17 chr17_68205329     AKia    T    C        0      0        2 
  17 chr17_68205329     AOna    T    C      0.5      1        2 
  17 chr17_68205329     ASom    T    C        0      0        2 
  17 chr17_68205329     HCab    T    C        0      0        2 
  17 chr17_68205329     HPrz    T    C        0      0        2 
  17 chr17_68205329     ZBoe    T    C        0      0        2 
  17 chr17_68205329     ZGre    T    C        0      0        2 
  17 chr17_68205329     ZHar    T    C        0      0        2 
  17 chr17_68205329   Sample    T    C        0      0        2 
  17 chr17_68206061     AAsi    C    T        0      0        2 
  17 chr17_68206061     AKia    C    T        0      0        2 
  17 chr17_68206061     AOna    C    T        0      0        2 
  17 chr17_68206061     ASom    C    T        0      0        2 
  17 chr17_68206061     HCab    C    T      0.5      1        2 
  17 chr17_68206061     HPrz    C    T        0      0        2 
  17 chr17_68206061     ZBoe    C    T        0      0        2 
  17 chr17_68206061     ZGre    C    T        0      0        2 
  17 chr17_68206061     ZHar    C    T        0      0        2 
  17 chr17_68206061   Sample    C    T        0      0        2 
  17 chr17_68207768     AAsi    G    T        0      0        2 
  17 chr17_68207768     AKia    G    T        0      0        2 
  17 chr17_68207768     AOna    G    T        0      0        2 
  17 chr17_68207768     ASom    G    T        0      0        2 
  17 chr17_68207768     HCab    G    T        1      2        2 
  17 chr17_68207768     HPrz    G    T        1      2        2 
  17 chr17_68207768     ZBoe    G    T        0      0        2 
  17 chr17_68207768     ZGre    G    T        0      0        2 
  17 chr17_68207768     ZHar    G    T        0      0        2 
  17 chr17_68207768   Sample    G    T        0      0        2 
  17 chr17_68219144     AAsi    G    A        0      0        2 
  17 chr17_68219144     AKia    G    A        0      0        2 
  17 chr17_68219144     AOna    G    A        0      0        2 
  17 chr17_68219144     ASom    G    A        0      0        2 
  17 chr17_68219144     HCab    G    A        1      2        2 
  17 chr17_68219144     HPrz    G    A        1      2        2 
  17 chr17_68219144     ZBoe    G    A        0      0        2 
  17 chr17_68219144     ZGre    G    A        0      0        2 
  17 chr17_68219144     ZHar    G    A        0      0        2 
  17 chr17_68219144   Sample    G    A        0      0        2 
  17 chr17_68222201     AAsi    G    A        0      0        2 
  17 chr17_68222201     AKia    G    A        0      0        2 
  17 chr17_68222201     AOna    G    A        0      0        2 
  17 chr17_68222201     ASom    G    A      0.5      1        2 
  17 chr17_68222201     HCab    G    A        0      0        2 
  17 chr17_68222201     HPrz    G    A        0      0        2 
  17 chr17_68222201     ZBoe    G    A        0      0        2 
  17 chr17_68222201     ZGre    G    A        0      0        2 
  17 chr17_68222201     ZHar    G    A        0      0        2 
  17 chr17_68222201   Sample    G    A        0      0        2 
  17 chr17_68223172     AAsi    G    C        0      0        2 
  17 chr17_68223172     AKia    G    C        0      0        2 
  17 chr17_68223172     AOna    G    C        0      0        2 
  17 chr17_68223172     ASom    G    C        0      0        2 
  17 chr17_68223172     HCab    G    C        1      2        2 
  17 chr17_68223172     HPrz    G    C        1      2        2 
  17 chr17_68223172     ZBoe    G    C        0      0        2 
  17 chr17_68223172     ZGre    G    C        0      0        2 
  17 chr17_68223172     ZHar    G    C        0      0        2 
  17 chr17_68223172   Sample    G    C        0      0        2 
  17 chr17_68225073     AAsi    T    C        0      0        2 
  17 chr17_68225073     AKia    T    C        0      0        2 
  17 chr17_68225073     AOna    T    C        0      0        2 
  17 chr17_68225073     ASom    T    C        0      0        2 
  17 chr17_68225073     HCab    T    C        1      2        2 
  17 chr17_68225073     HPrz    T    C        1      2        2 
  17 chr17_68225073     ZBoe    T    C        0      0        2 
  17 chr17_68225073     ZGre    T    C        0      0        2 
  17 chr17_68225073     ZHar    T    C        0      0        2 
  17 chr17_68225073   Sample    T    C        0      0        2 
  17 chr17_68229634     AAsi    G    C        0      0        2 
  17 chr17_68229634     AKia    G    C        0      0        2 
  17 chr17_68229634     AOna    G    C        0      0        2 
  17 chr17_68229634     ASom    G    C        0      0        2 
  17 chr17_68229634     HCab    G    C      0.5      1        2 
  17 chr17_68229634     HPrz    G    C        0      0        2 
  17 chr17_68229634     ZBoe    G    C        0      0        2 
  17 chr17_68229634     ZGre    G    C        0      0        2 
  17 chr17_68229634     ZHar    G    C        0      0        2 
  17 chr17_68229634   Sample    G    C        0      0        2 
  17 chr17_68233012     AAsi    T    C        0      0        2 
  17 chr17_68233012     AKia    T    C        0      0        2 
  17 chr17_68233012     AOna    T    C        0      0        2 
  17 chr17_68233012     ASom    T    C        0      0        2 
  17 chr17_68233012     HCab    T    C        1      2        2 
  17 chr17_68233012     HPrz    T    C        1      2        2 
  17 chr17_68233012     ZBoe    T    C        0      0        2 
  17 chr17_68233012     ZGre    T    C        0      0        2 
  17 chr17_68233012     ZHar    T    C        0      0        2 
  17 chr17_68233012   Sample    T    C        0      0        2 
  17 chr17_68233770     AAsi    C    G        0      0        2 
  17 chr17_68233770     AKia    C    G        0      0        2 
  17 chr17_68233770     AOna    C    G        0      0        2 
  17 chr17_68233770     ASom    C    G        0      0        2 
  17 chr17_68233770     HCab    C    G        1      2        2 
  17 chr17_68233770     HPrz    C    G        1      2        2 
  17 chr17_68233770     ZBoe    C    G        0      0        2 
  17 chr17_68233770     ZGre    C    G        0      0        2 
  17 chr17_68233770     ZHar    C    G        0      0        2 
  17 chr17_68233770   Sample    C    G        0      0        2 
  17 chr17_68234183     AAsi    T    G        0      0        2 
  17 chr17_68234183     AKia    T    G        0      0        2 
  17 chr17_68234183     AOna    T    G        0      0        2 
  17 chr17_68234183     ASom    T    G        0      0        2 
  17 chr17_68234183     HCab    T    G        1      2        2 
  17 chr17_68234183     HPrz    T    G        1      2        2 
  17 chr17_68234183     ZBoe    T    G        0      0        2 
  17 chr17_68234183     ZGre    T    G        0      0        2 
  17 chr17_68234183     ZHar    T    G        0      0        2 
  17 chr17_68234183   Sample    T    G        0      0        2 
  17 chr17_68239168     AAsi    A    G        0      0        2 
  17 chr17_68239168     AKia    A    G        0      0        2 
  17 chr17_68239168     AOna    A    G        0      0        2 
  17 chr17_68239168     ASom    A    G        0      0        2 
  17 chr17_68239168     HCab    A    G        0      0        2 
  17 chr17_68239168     HPrz    A    G        0      0        2 
  17 chr17_68239168     ZBoe    A    G        1      2        2 
  17 chr17_68239168     ZGre    A    G        0      0        2 
  17 chr17_68239168     ZHar    A    G        1      2        2 
  17 chr17_68239168   Sample    A    G        0      0        2 
  17 chr17_68244939     AAsi    A    G        0      0        2 
  17 chr17_68244939     AKia    A    G        0      0        2 
  17 chr17_68244939     AOna    A    G        0      0        2 
  17 chr17_68244939     ASom    A    G        0      0        2 
  17 chr17_68244939     HCab    A    G        0      0        2 
  17 chr17_68244939     HPrz    A    G        0      0        2 
  17 chr17_68244939     ZBoe    A    G        0      0        2 
  17 chr17_68244939     ZGre    A    G        0      0        2 
  17 chr17_68244939     ZHar    A    G        1      2        2 
  17 chr17_68244939   Sample    A    G        0      0        2 
  17 chr17_68248440     AAsi    A    T        1      2        2 
  17 chr17_68248440     AKia    A    T        0      0        2 
  17 chr17_68248440     AOna    A    T        0      0        2 
  17 chr17_68248440     ASom    A    T        1      2        2 
  17 chr17_68248440     HCab    A    T        0      0        2 
  17 chr17_68248440     HPrz    A    T        0      0        2 
  17 chr17_68248440     ZBoe    A    T        0      0        2 
  17 chr17_68248440     ZGre    A    T        0      0        2 
  17 chr17_68248440     ZHar    A    T        0      0        2 
  17 chr17_68248440   Sample    A    T        0      0        2 
  17 chr17_68253909     AAsi    T    C        0      0        2 
  17 chr17_68253909     AKia    T    C        0      0        2 
  17 chr17_68253909     AOna    T    C        0      0        2 
  17 chr17_68253909     ASom    T    C        0      0        2 
  17 chr17_68253909     HCab    T    C        0      0        2 
  17 chr17_68253909     HPrz    T    C        0      0        2 
  17 chr17_68253909     ZBoe    T    C      0.5      1        2 
  17 chr17_68253909     ZGre    T    C        0      0        2 
  17 chr17_68253909     ZHar    T    C        0      0        2 
  17 chr17_68253909   Sample    T    C        0      0        2 
  17 chr17_68258284     AAsi    G    A        0      0        2 
  17 chr17_68258284     AKia    G    A        0      0        2 
  17 chr17_68258284     AOna    G    A        0      0        2 
  17 chr17_68258284     ASom    G    A        0      0        2 
  17 chr17_68258284     HCab    G    A        0      0        2 
  17 chr17_68258284     HPrz    G    A        0      0        2 
  17 chr17_68258284     ZBoe    G    A        1      2        2 
  17 chr17_68258284     ZGre    G    A        0      0        2 
  17 chr17_68258284     ZHar    G    A        0      0        2 
  17 chr17_68258284   Sample    G    A        0      0        2 
  17 chr17_68260513     AAsi    G    T        0      0        2 
  17 chr17_68260513     AKia    G    T        0      0        2 
  17 chr17_68260513     AOna    G    T        0      0        2 
  17 chr17_68260513     ASom    G    T        0      0        2 
  17 chr17_68260513     HCab    G    T        1      2        2 
  17 chr17_68260513     HPrz    G    T        1      2        2 
  17 chr17_68260513     ZBoe    G    T        0      0        2 
  17 chr17_68260513     ZGre    G    T        0      0        2 
  17 chr17_68260513     ZHar    G    T        0      0        2 
  17 chr17_68260513   Sample    G    T        0      0        2 
  17 chr17_68267651     AAsi    T    C        0      0        2 
  17 chr17_68267651     AKia    T    C      0.5      1        2 
  17 chr17_68267651     AOna    T    C        0      0        2 
  17 chr17_68267651     ASom    T    C        0      0        2 
  17 chr17_68267651     HCab    T    C        0      0        2 
  17 chr17_68267651     HPrz    T    C        0      0        2 
  17 chr17_68267651     ZBoe    T    C        0      0        2 
  17 chr17_68267651     ZGre    T    C        0      0        2 
  17 chr17_68267651     ZHar    T    C        0      0        2 
  17 chr17_68267651   Sample    T    C        0      0        2 
  17 chr17_68274251     AAsi    C    T      0.5      1        2 
  17 chr17_68274251     AKia    C    T        0      0        2 
  17 chr17_68274251     AOna    C    T        0      0        2 
  17 chr17_68274251     ASom    C    T        0      0        2 
  17 chr17_68274251     HCab    C    T        0      0        2 
  17 chr17_68274251     HPrz    C    T        0      0        2 
  17 chr17_68274251     ZBoe    C    T        0      0        2 
  17 chr17_68274251     ZGre    C    T        0      0        2 
  17 chr17_68274251     ZHar    C    T        0      0        2 
  17 chr17_68274251   Sample    C    T        0      0        2 
  17 chr17_68278333     AAsi    T    C        0      0        2 
  17 chr17_68278333     AKia    T    C        0      0        2 
  17 chr17_68278333     AOna    T    C        0      0        2 
  17 chr17_68278333     ASom    T    C        0      0        2 
  17 chr17_68278333     HCab    T    C        1      2        2 
  17 chr17_68278333     HPrz    T    C        1      2        2 
  17 chr17_68278333     ZBoe    T    C        0      0        2 
  17 chr17_68278333     ZGre    T    C        0      0        2 
  17 chr17_68278333     ZHar    T    C        0      0        2 
  17 chr17_68278333   Sample    T    C        0      0        2 
  17 chr17_68288036     AAsi    A    G      0.5      1        2 
  17 chr17_68288036     AKia    A    G        0      0        2 
  17 chr17_68288036     AOna    A    G        0      0        2 
  17 chr17_68288036     ASom    A    G        0      0        2 
  17 chr17_68288036     HCab    A    G        0      0        2 
  17 chr17_68288036     HPrz    A    G        0      0        2 
  17 chr17_68288036     ZBoe    A    G        0      0        2 
  17 chr17_68288036     ZGre    A    G        0      0        2 
  17 chr17_68288036     ZHar    A    G        0      0        2 
  17 chr17_68288036   Sample    A    G        0      0        2 
  17 chr17_68290769     AAsi    A    T        0      0        2 
  17 chr17_68290769     AKia    A    T        0      0        2 
  17 chr17_68290769     AOna    A    T        0      0        2 
  17 chr17_68290769     ASom    A    T        0      0        2 
  17 chr17_68290769     HCab    A    T        1      2        2 
  17 chr17_68290769     HPrz    A    T        1      2        2 
  17 chr17_68290769     ZBoe    A    T        0      0        2 
  17 chr17_68290769     ZGre    A    T        0      0        2 
  17 chr17_68290769     ZHar    A    T        0      0        2 
  17 chr17_68290769   Sample    A    T        0      0        2 
  17 chr17_68301708     AAsi    C    T        0      0        2 
  17 chr17_68301708     AKia    C    T        0      0        2 
  17 chr17_68301708     AOna    C    T        0      0        2 
  17 chr17_68301708     ASom    C    T        0      0        2 
  17 chr17_68301708     HCab    C    T        1      2        2 
  17 chr17_68301708     HPrz    C    T        1      2        2 
  17 chr17_68301708     ZBoe    C    T        0      0        2 
  17 chr17_68301708     ZGre    C    T        0      0        2 
  17 chr17_68301708     ZHar    C    T        0      0        2 
  17 chr17_68301708   Sample    C    T        0      0        2 
  17 chr17_68303921     AAsi    C    G        0      0        2 
  17 chr17_68303921     AKia    C    G        0      0        2 
  17 chr17_68303921     AOna    C    G        0      0        2 
  17 chr17_68303921     ASom    C    G        0      0        2 
  17 chr17_68303921     HCab    C    G        1      2        2 
  17 chr17_68303921     HPrz    C    G        1      2        2 
  17 chr17_68303921     ZBoe    C    G        0      0        2 
  17 chr17_68303921     ZGre    C    G        0      0        2 
  17 chr17_68303921     ZHar    C    G        0      0        2 
  17 chr17_68303921   Sample    C    G        0      0        2 
  17 chr17_68305221     AAsi    C    A        0      0        2 
  17 chr17_68305221     AKia    C    A        1      2        2 
  17 chr17_68305221     AOna    C    A        1      2        2 
  17 chr17_68305221     ASom    C    A        0      0        2 
  17 chr17_68305221     HCab    C    A        0      0        2 
  17 chr17_68305221     HPrz    C    A        0      0        2 
  17 chr17_68305221     ZBoe    C    A        0      0        2 
  17 chr17_68305221     ZGre    C    A        0      0        2 
  17 chr17_68305221     ZHar    C    A        0      0        2 
  17 chr17_68305221   Sample    C    A        0      0        2 
  17 chr17_68307144     AAsi    T    C        0      0        2 
  17 chr17_68307144     AKia    T    C        0      0        2 
  17 chr17_68307144     AOna    T    C        0      0        2 
  17 chr17_68307144     ASom    T    C        0      0        2 
  17 chr17_68307144     HCab    T    C        0      0        2 
  17 chr17_68307144     HPrz    T    C        0      0        2 
  17 chr17_68307144     ZBoe    T    C        0      0        2 
  17 chr17_68307144     ZGre    T    C        1      2        2 
  17 chr17_68307144     ZHar    T    C        0      0        2 
  17 chr17_68307144   Sample    T    C        0      0        2 
  17 chr17_68309748     AAsi    G    A        0      0        2 
  17 chr17_68309748     AKia    G    A        0      0        2 
  17 chr17_68309748     AOna    G    A        0      0        2 
  17 chr17_68309748     ASom    G    A        0      0        2 
  17 chr17_68309748     HCab    G    A        0      0        2 
  17 chr17_68309748     HPrz    G    A        0      0        2 
  17 chr17_68309748     ZBoe    G    A      0.5      1        2 
  17 chr17_68309748     ZGre    G    A        0      0        2 
  17 chr17_68309748     ZHar    G    A        0      0        2 
  17 chr17_68309748   Sample    G    A        0      0        2 
  17 chr17_68315629     AAsi    T    C      0.5      1        2 
  17 chr17_68315629     AKia    T    C        0      0        2 
  17 chr17_68315629     AOna    T    C        0      0        2 
  17 chr17_68315629     ASom    T    C        0      0        2 
  17 chr17_68315629     HCab    T    C        0      0        2 
  17 chr17_68315629     HPrz    T    C        0      0        2 
  17 chr17_68315629     ZBoe    T    C        0      0        2 
  17 chr17_68315629     ZGre    T    C        0      0        2 
  17 chr17_68315629     ZHar    T    C        0      0        2 
  17 chr17_68315629   Sample    T    C        0      0        2 
  17 chr17_68315993     AAsi    A    G        0      0        2 
  17 chr17_68315993     AKia    A    G        0      0        2 
  17 chr17_68315993     AOna    A    G        0      0        2 
  17 chr17_68315993     ASom    A    G        0      0        2 
  17 chr17_68315993     HCab    A    G        0      0        2 
  17 chr17_68315993     HPrz    A    G        0      0        2 
  17 chr17_68315993     ZBoe    A    G        0      0        2 
  17 chr17_68315993     ZGre    A    G        0      0        2 
  17 chr17_68315993     ZHar    A    G        1      2        2 
  17 chr17_68315993   Sample    A    G        0      0        2 
  17 chr17_68316732     AAsi    T    C        0      0        2 
  17 chr17_68316732     AKia    T    C        0      0        2 
  17 chr17_68316732     AOna    T    C        0      0        2 
  17 chr17_68316732     ASom    T    C        0      0        2 
  17 chr17_68316732     HCab    T    C        0      0        2 
  17 chr17_68316732     HPrz    T    C        0      0        2 
  17 chr17_68316732     ZBoe    T    C        0      0        2 
  17 chr17_68316732     ZGre    T    C        0      0        2 
  17 chr17_68316732     ZHar    T    C        1      2        2 
  17 chr17_68316732   Sample    T    C        0      0        2 
  17 chr17_68319367     AAsi    G    C        0      0        2 
  17 chr17_68319367     AKia    G    C        0      0        2 
  17 chr17_68319367     AOna    G    C        0      0        2 
  17 chr17_68319367     ASom    G    C        0      0        2 
  17 chr17_68319367     HCab    G    C        1      2        2 
  17 chr17_68319367     HPrz    G    C        1      2        2 
  17 chr17_68319367     ZBoe    G    C        0      0        2 
  17 chr17_68319367     ZGre    G    C        0      0        2 
  17 chr17_68319367     ZHar    G    C        0      0        2 
  17 chr17_68319367   Sample    G    C        0      0        2 
  17 chr17_68327620     AAsi    A    G        0      0        2 
  17 chr17_68327620     AKia    A    G        0      0        2 
  17 chr17_68327620     AOna    A    G        0      0        2 
  17 chr17_68327620     ASom    A    G        0      0        2 
  17 chr17_68327620     HCab    A    G        0      0        2 
  17 chr17_68327620     HPrz    A    G        0      0        2 
  17 chr17_68327620     ZBoe    A    G      0.5      1        2 
  17 chr17_68327620     ZGre    A    G        0      0        2 
  17 chr17_68327620     ZHar    A    G        0      0        2 
  17 chr17_68327620   Sample    A    G        0      0        2 
  17 chr17_68328753     AAsi    G    A        1      2        2 
  17 chr17_68328753     AKia    G    A        0      0        2 
  17 chr17_68328753     AOna    G    A        0      0        2 
  17 chr17_68328753     ASom    G    A        1      2        2 
  17 chr17_68328753     HCab    G    A        0      0        2 
  17 chr17_68328753     HPrz    G    A        0      0        2 
  17 chr17_68328753     ZBoe    G    A        0      0        2 
  17 chr17_68328753     ZGre    G    A        0      0        2 
  17 chr17_68328753     ZHar    G    A        0      0        2 
  17 chr17_68328753   Sample    G    A        1      2        2 
  17 chr17_68331950     AAsi    C    G        0      0        2 
  17 chr17_68331950     AKia    C    G        0      0        2 
  17 chr17_68331950     AOna    C    G        0      0        2 
  17 chr17_68331950     ASom    C    G        0      0        2 
  17 chr17_68331950     HCab    C    G        1      2        2 
  17 chr17_68331950     HPrz    C    G        1      2        2 
  17 chr17_68331950     ZBoe    C    G        0      0        2 
  17 chr17_68331950     ZGre    C    G        0      0        2 
  17 chr17_68331950     ZHar    C    G        0      0        2 
  17 chr17_68331950   Sample    C    G        0      0        2 
  17 chr17_68342777     AAsi    T    A        1      2        2 
  17 chr17_68342777     AKia    T    A        0      0        2 
  17 chr17_68342777     AOna    T    A        0      0        2 
  17 chr17_68342777     ASom    T    A        1      2        2 
  17 chr17_68342777     HCab    T    A        0      0        2 
  17 chr17_68342777     HPrz    T    A        0      0        2 
  17 chr17_68342777     ZBoe    T    A        0      0        2 
  17 chr17_68342777     ZGre    T    A        0      0        2 
  17 chr17_68342777     ZHar    T    A        0      0        2 
  17 chr17_68342777   Sample    T    A        1      2        2 
  17 chr17_68363552     AAsi    C    T        0      0        2 
  17 chr17_68363552     AKia    C    T        0      0        2 
  17 chr17_68363552     AOna    C    T        0      0        2 
  17 chr17_68363552     ASom    C    T        0      0        2 
  17 chr17_68363552     HCab    C    T        0      0        2 
  17 chr17_68363552     HPrz    C    T        0      0        2 
  17 chr17_68363552     ZBoe    C    T        0      0        2 
  17 chr17_68363552     ZGre    C    T        0      0        2 
  17 chr17_68363552     ZHar    C    T      0.5      1        2 
  17 chr17_68363552   Sample    C    T        0      0        2 
  17 chr17_68364754     AAsi    C    T        0      0        2 
  17 chr17_68364754     AKia    C    T        0      0        2 
  17 chr17_68364754     AOna    C    T        0      0        2 
  17 chr17_68364754     ASom    C    T        0      0        2 
  17 chr17_68364754     HCab    C    T        0      0        2 
  17 chr17_68364754     HPrz    C    T        0      0        2 
  17 chr17_68364754     ZBoe    C    T        0      0        2 
  17 chr17_68364754     ZGre    C    T        1      2        2 
  17 chr17_68364754     ZHar    C    T        0      0        2 
  17 chr17_68364754   Sample    C    T        0      0        2 
  17 chr17_68365941     AAsi    A    G        0      0        2 
  17 chr17_68365941     AKia    A    G        1      2        2 
  17 chr17_68365941     AOna    A    G        0      0        2 
  17 chr17_68365941     ASom    A    G        0      0        2 
  17 chr17_68365941     HCab    A    G        0      0        2 
  17 chr17_68365941     HPrz    A    G        0      0        2 
  17 chr17_68365941     ZBoe    A    G        0      0        2 
  17 chr17_68365941     ZGre    A    G        0      0        2 
  17 chr17_68365941     ZHar    A    G        0      0        2 
  17 chr17_68365941   Sample    A    G        0      0        2 
  17 chr17_68366880     AAsi    T    C        1      2        2 
  17 chr17_68366880     AKia    T    C        0      0        2 
  17 chr17_68366880     AOna    T    C        0      0        2 
  17 chr17_68366880     ASom    T    C        0      0        2 
  17 chr17_68366880     HCab    T    C        0      0        2 
  17 chr17_68366880     HPrz    T    C        0      0        2 
  17 chr17_68366880     ZBoe    T    C        0      0        2 
  17 chr17_68366880     ZGre    T    C        0      0        2 
  17 chr17_68366880     ZHar    T    C        0      0        2 
  17 chr17_68366880   Sample    T    C        0      0        2 
  17 chr17_68368324     AAsi    C    G        1      2        2 
  17 chr17_68368324     AKia    C    G        0      0        2 
  17 chr17_68368324     AOna    C    G        0      0        2 
  17 chr17_68368324     ASom    C    G        0      0        2 
  17 chr17_68368324     HCab    C    G        0      0        2 
  17 chr17_68368324     HPrz    C    G        0      0        2 
  17 chr17_68368324     ZBoe    C    G        0      0        2 
  17 chr17_68368324     ZGre    C    G        0      0        2 
  17 chr17_68368324     ZHar    C    G        0      0        2 
  17 chr17_68368324   Sample    C    G        1      2        2 
  17 chr17_68380269     AAsi    G    A      0.5      1        2 
  17 chr17_68380269     AKia    G    A        0      0        2 
  17 chr17_68380269     AOna    G    A        0      0        2 
  17 chr17_68380269     ASom    G    A        0      0        2 
  17 chr17_68380269     HCab    G    A        0      0        2 
  17 chr17_68380269     HPrz    G    A        0      0        2 
  17 chr17_68380269     ZBoe    G    A        0      0        2 
  17 chr17_68380269     ZGre    G    A        0      0        2 
  17 chr17_68380269     ZHar    G    A        0      0        2 
  17 chr17_68380269   Sample    G    A        0      0        2 
  17 chr17_68405452     AAsi    A    G        1      2        2 
  17 chr17_68405452     AKia    A    G        0      0        2 
  17 chr17_68405452     AOna    A    G        0      0        2 
  17 chr17_68405452     ASom    A    G        1      2        2 
  17 chr17_68405452     HCab    A    G        1      2        2 
  17 chr17_68405452     HPrz    A    G        1      2        2 
  17 chr17_68405452     ZBoe    A    G        0      0        2 
  17 chr17_68405452     ZGre    A    G        0      0        2 
  17 chr17_68405452     ZHar    A    G        0      0        2 
  17 chr17_68405452   Sample    A    G        1      2        2 
  17 chr17_68410067     AAsi    G    A        0      0        2 
  17 chr17_68410067     AKia    G    A        0      0        2 
  17 chr17_68410067     AOna    G    A        1      2        2 
  17 chr17_68410067     ASom    G    A        0      0        2 
  17 chr17_68410067     HCab    G    A        0      0        2 
  17 chr17_68410067     HPrz    G    A        0      0        2 
  17 chr17_68410067     ZBoe    G    A        0      0        2 
  17 chr17_68410067     ZGre    G    A        0      0        2 
  17 chr17_68410067     ZHar    G    A        0      0        2 
  17 chr17_68410067   Sample    G    A        0      0        2 
  17 chr17_68442054     AAsi    G    A        0      0        2 
  17 chr17_68442054     AKia    G    A        0      0        2 
  17 chr17_68442054     AOna    G    A        0      0        2 
  17 chr17_68442054     ASom    G    A        0      0        2 
  17 chr17_68442054     HCab    G    A        0      0        2 
  17 chr17_68442054     HPrz    G    A        0      0        2 
  17 chr17_68442054     ZBoe    G    A        1      2        2 
  17 chr17_68442054     ZGre    G    A        0      0        2 
  17 chr17_68442054     ZHar    G    A        1      2        2 
  17 chr17_68442054   Sample    G    A        0      0        2 
  17 chr17_68449676     AAsi    A    G        0      0        2 
  17 chr17_68449676     AKia    A    G        1      2        2 
  17 chr17_68449676     AOna    A    G        1      2        2 
  17 chr17_68449676     ASom    A    G        0      0        2 
  17 chr17_68449676     HCab    A    G        0      0        2 
  17 chr17_68449676     HPrz    A    G        0      0        2 
  17 chr17_68449676     ZBoe    A    G        0      0        2 
  17 chr17_68449676     ZGre    A    G        0      0        2 
  17 chr17_68449676     ZHar    A    G        0      0        2 
  17 chr17_68449676   Sample    A    G        0      0        2 
  17 chr17_68463152     AAsi    G    C        0      0        2 
  17 chr17_68463152     AKia    G    C        1      2        2 
  17 chr17_68463152     AOna    G    C        1      2        2 
  17 chr17_68463152     ASom    G    C        0      0        2 
  17 chr17_68463152     HCab    G    C        0      0        2 
  17 chr17_68463152     HPrz    G    C        0      0        2 
  17 chr17_68463152     ZBoe    G    C        0      0        2 
  17 chr17_68463152     ZGre    G    C        0      0        2 
  17 chr17_68463152     ZHar    G    C        0      0        2 
  17 chr17_68463152   Sample    G    C        0      0        2 
  17 chr17_68464477     AAsi    C    G        0      0        2 
  17 chr17_68464477     AKia    C    G        0      0        2 
  17 chr17_68464477     AOna    C    G        0      0        2 
  17 chr17_68464477     ASom    C    G        0      0        2 
  17 chr17_68464477     HCab    C    G        0      0        2 
  17 chr17_68464477     HPrz    C    G        0      0        2 
  17 chr17_68464477     ZBoe    C    G        0      0        2 
  17 chr17_68464477     ZGre    C    G        0      0        2 
  17 chr17_68464477     ZHar    C    G      0.5      1        2 
  17 chr17_68464477   Sample    C    G        0      0        2 
  17 chr17_68468920     AAsi    G    A        0      0        2 
  17 chr17_68468920     AKia    G    A        0      0        2 
  17 chr17_68468920     AOna    G    A      0.5      1        2 
  17 chr17_68468920     ASom    G    A        0      0        2 
  17 chr17_68468920     HCab    G    A        0      0        2 
  17 chr17_68468920     HPrz    G    A        0      0        2 
  17 chr17_68468920     ZBoe    G    A        0      0        2 
  17 chr17_68468920     ZGre    G    A        0      0        2 
  17 chr17_68468920     ZHar    G    A        0      0        2 
  17 chr17_68468920   Sample    G    A        0      0        2 
  17 chr17_68479769     AAsi    T    C        0      0        2 
  17 chr17_68479769     AKia    T    C        0      0        2 
  17 chr17_68479769     AOna    T    C      0.5      1        2 
  17 chr17_68479769     ASom    T    C        0      0        2 
  17 chr17_68479769     HCab    T    C        0      0        2 
  17 chr17_68479769     HPrz    T    C        0      0        2 
  17 chr17_68479769     ZBoe    T    C        0      0        2 
  17 chr17_68479769     ZGre    T    C        0      0        2 
  17 chr17_68479769     ZHar    T    C      0.5      1        2 
  17 chr17_68479769   Sample    T    C        0      0        2 
  17 chr17_68488985     AAsi    A    G        0      0        2 
  17 chr17_68488985     AKia    A    G        0      0        2 
  17 chr17_68488985     AOna    A    G        0      0        2 
  17 chr17_68488985     ASom    A    G        0      0        2 
  17 chr17_68488985     HCab    A    G        1      2        2 
  17 chr17_68488985     HPrz    A    G        1      2        2 
  17 chr17_68488985     ZBoe    A    G        0      0        2 
  17 chr17_68488985     ZGre    A    G        0      0        2 
  17 chr17_68488985     ZHar    A    G        0      0        2 
  17 chr17_68488985   Sample    A    G        0      0        2 
  17 chr17_68491290     AAsi    T    C        0      0        2 
  17 chr17_68491290     AKia    T    C      0.5      1        2 
  17 chr17_68491290     AOna    T    C        0      0        2 
  17 chr17_68491290     ASom    T    C        0      0        2 
  17 chr17_68491290     HCab    T    C        0      0        2 
  17 chr17_68491290     HPrz    T    C        0      0        2 
  17 chr17_68491290     ZBoe    T    C        0      0        2 
  17 chr17_68491290     ZGre    T    C        0      0        2 
  17 chr17_68491290     ZHar    T    C        0      0        2 
  17 chr17_68491290   Sample    T    C        0      0        2 
  17 chr17_68494041     AAsi    G    A        0      0        2 
  17 chr17_68494041     AKia    G    A        0      0        2 
  17 chr17_68494041     AOna    G    A      0.5      1        2 
  17 chr17_68494041     ASom    G    A        0      0        2 
  17 chr17_68494041     HCab    G    A        0      0        2 
  17 chr17_68494041     HPrz    G    A        0      0        2 
  17 chr17_68494041     ZBoe    G    A        0      0        2 
  17 chr17_68494041     ZGre    G    A        0      0        2 
  17 chr17_68494041     ZHar    G    A        0      0        2 
  17 chr17_68494041   Sample    G    A        0      0        2 
  17 chr17_68498178     AAsi    A    G        0      0        2 
  17 chr17_68498178     AKia    A    G        0      0        2 
  17 chr17_68498178     AOna    A    G        0      0        2 
  17 chr17_68498178     ASom    A    G        0      0        2 
  17 chr17_68498178     HCab    A    G        1      2        2 
  17 chr17_68498178     HPrz    A    G        1      2        2 
  17 chr17_68498178     ZBoe    A    G        0      0        2 
  17 chr17_68498178     ZGre    A    G        0      0        2 
  17 chr17_68498178     ZHar    A    G        1      2        2 
  17 chr17_68498178   Sample    A    G        0      0        2 
  17 chr17_68509392     AAsi    A    G        1      2        2 
  17 chr17_68509392     AKia    A    G        0      0        2 
  17 chr17_68509392     AOna    A    G        0      0        2 
  17 chr17_68509392     ASom    A    G        1      2        2 
  17 chr17_68509392     HCab    A    G        0      0        2 
  17 chr17_68509392     HPrz    A    G        0      0        2 
  17 chr17_68509392     ZBoe    A    G        0      0        2 
  17 chr17_68509392     ZGre    A    G        0      0        2 
  17 chr17_68509392     ZHar    A    G        0      0        2 
  17 chr17_68509392   Sample    A    G        1      2        2 
  17 chr17_68512386     AAsi    C    T        0      0        2 
  17 chr17_68512386     AKia    C    T        0      0        2 
  17 chr17_68512386     AOna    C    T        0      0        2 
  17 chr17_68512386     ASom    C    T        0      0        2 
  17 chr17_68512386     HCab    C    T        1      2        2 
  17 chr17_68512386     HPrz    C    T        1      2        2 
  17 chr17_68512386     ZBoe    C    T        0      0        2 
  17 chr17_68512386     ZGre    C    T        0      0        2 
  17 chr17_68512386     ZHar    C    T        0      0        2 
  17 chr17_68512386   Sample    C    T        0      0        2 
  17 chr17_68514377     AAsi    G    A        0      0        2 
  17 chr17_68514377     AKia    G    A        0      0        2 
  17 chr17_68514377     AOna    G    A      0.5      1        2 
  17 chr17_68514377     ASom    G    A        0      0        2 
  17 chr17_68514377     HCab    G    A        0      0        2 
  17 chr17_68514377     HPrz    G    A        0      0        2 
  17 chr17_68514377     ZBoe    G    A        0      0        2 
  17 chr17_68514377     ZGre    G    A        0      0        2 
  17 chr17_68514377     ZHar    G    A        0      0        2 
  17 chr17_68514377   Sample    G    A        0      0        2 
  17 chr17_68531004     AAsi    C    T        0      0        2 
  17 chr17_68531004     AKia    C    T        0      0        2 
  17 chr17_68531004     AOna    C    T        0      0        2 
  17 chr17_68531004     ASom    C    T        0      0        2 
  17 chr17_68531004     HCab    C    T        1      2        2 
  17 chr17_68531004     HPrz    C    T        1      2        2 
  17 chr17_68531004     ZBoe    C    T        0      0        2 
  17 chr17_68531004     ZGre    C    T        0      0        2 
  17 chr17_68531004     ZHar    C    T        0      0        2 
  17 chr17_68531004   Sample    C    T        0      0        2 
  17 chr17_68532909     AAsi    C    T        0      0        2 
  17 chr17_68532909     AKia    C    T        0      0        2 
  17 chr17_68532909     AOna    C    T        0      0        2 
  17 chr17_68532909     ASom    C    T        0      0        2 
  17 chr17_68532909     HCab    C    T        1      2        2 
  17 chr17_68532909     HPrz    C    T        1      2        2 
  17 chr17_68532909     ZBoe    C    T        0      0        2 
  17 chr17_68532909     ZGre    C    T        0      0        2 
  17 chr17_68532909     ZHar    C    T        0      0        2 
  17 chr17_68532909   Sample    C    T        0      0        2 
  17 chr17_68534201     AAsi    T    G        0      0        2 
  17 chr17_68534201     AKia    T    G        0      0        2 
  17 chr17_68534201     AOna    T    G        0      0        2 
  17 chr17_68534201     ASom    T    G        0      0        2 
  17 chr17_68534201     HCab    T    G        0      0        2 
  17 chr17_68534201     HPrz    T    G        0      0        2 
  17 chr17_68534201     ZBoe    T    G        1      2        2 
  17 chr17_68534201     ZGre    T    G        0      0        2 
  17 chr17_68534201     ZHar    T    G        0      0        2 
  17 chr17_68534201   Sample    T    G        0      0        2 
  17 chr17_68534617     AAsi    T    A        0      0        2 
  17 chr17_68534617     AKia    T    A      0.5      1        2 
  17 chr17_68534617     AOna    T    A      0.5      1        2 
  17 chr17_68534617     ASom    T    A        0      0        2 
  17 chr17_68534617     HCab    T    A        0      0        2 
  17 chr17_68534617     HPrz    T    A        0      0        2 
  17 chr17_68534617     ZBoe    T    A        0      0        2 
  17 chr17_68534617     ZGre    T    A        0      0        2 
  17 chr17_68534617     ZHar    T    A        0      0        2 
  17 chr17_68534617   Sample    T    A        0      0        2 
  17 chr17_68537263     AAsi    G    A        0      0        2 
  17 chr17_68537263     AKia    G    A        0      0        2 
  17 chr17_68537263     AOna    G    A        0      0        2 
  17 chr17_68537263     ASom    G    A        0      0        2 
  17 chr17_68537263     HCab    G    A        1      2        2 
  17 chr17_68537263     HPrz    G    A      0.5      1        2 
  17 chr17_68537263     ZBoe    G    A        0      0        2 
  17 chr17_68537263     ZGre    G    A        0      0        2 
  17 chr17_68537263     ZHar    G    A        0      0        2 
  17 chr17_68537263   Sample    G    A        0      0        2 
  17 chr17_68541654     AAsi    A    G        0      0        2 
  17 chr17_68541654     AKia    A    G        0      0        2 
  17 chr17_68541654     AOna    A    G        0      0        2 
  17 chr17_68541654     ASom    A    G        0      0        2 
  17 chr17_68541654     HCab    A    G        1      2        2 
  17 chr17_68541654     HPrz    A    G      0.5      1        2 
  17 chr17_68541654     ZBoe    A    G        0      0        2 
  17 chr17_68541654     ZGre    A    G        0      0        2 
  17 chr17_68541654     ZHar    A    G        0      0        2 
  17 chr17_68541654   Sample    A    G        0      0        2 
  17 chr17_68541967     AAsi    T    A        0      0        2 
  17 chr17_68541967     AKia    T    A        0      0        2 
  17 chr17_68541967     AOna    T    A        0      0        2 
  17 chr17_68541967     ASom    T    A        0      0        2 
  17 chr17_68541967     HCab    T    A        0      0        2 
  17 chr17_68541967     HPrz    T    A        0      0        2 
  17 chr17_68541967     ZBoe    T    A        0      0        2 
  17 chr17_68541967     ZGre    T    A        1      2        2 
  17 chr17_68541967     ZHar    T    A        0      0        2 
  17 chr17_68541967   Sample    T    A        0      0        2 
  17 chr17_68542373     AAsi    G    A        0      0        2 
  17 chr17_68542373     AKia    G    A        0      0        2 
  17 chr17_68542373     AOna    G    A        0      0        2 
  17 chr17_68542373     ASom    G    A        0      0        2 
  17 chr17_68542373     HCab    G    A        0      0        2 
  17 chr17_68542373     HPrz    G    A        0      0        2 
  17 chr17_68542373     ZBoe    G    A        0      0        2 
  17 chr17_68542373     ZGre    G    A        1      2        2 
  17 chr17_68542373     ZHar    G    A        0      0        2 
  17 chr17_68542373   Sample    G    A        0      0        2 
  17 chr17_68546248     AAsi    A    G        0      0        2 
  17 chr17_68546248     AKia    A    G        0      0        2 
  17 chr17_68546248     AOna    A    G        0      0        2 
  17 chr17_68546248     ASom    A    G        0      0        2 
  17 chr17_68546248     HCab    A    G        0      0        2 
  17 chr17_68546248     HPrz    A    G        0      0        2 
  17 chr17_68546248     ZBoe    A    G        0      0        2 
  17 chr17_68546248     ZGre    A    G        0      0        2 
  17 chr17_68546248     ZHar    A    G        1      2        2 
  17 chr17_68546248   Sample    A    G        0      0        2 
  17 chr17_68547542     AAsi    C    T        0      0        2 
  17 chr17_68547542     AKia    C    T        0      0        2 
  17 chr17_68547542     AOna    C    T        0      0        2 
  17 chr17_68547542     ASom    C    T        0      0        2 
  17 chr17_68547542     HCab    C    T        0      0        2 
  17 chr17_68547542     HPrz    C    T        0      0        2 
  17 chr17_68547542     ZBoe    C    T        0      0        2 
  17 chr17_68547542     ZGre    C    T        1      2        2 
  17 chr17_68547542     ZHar    C    T        0      0        2 
  17 chr17_68547542   Sample    C    T        0      0        2 
  17 chr17_68547624     AAsi    A    G        0      0        2 
  17 chr17_68547624     AKia    A    G        0      0        2 
  17 chr17_68547624     AOna    A    G      0.5      1        2 
  17 chr17_68547624     ASom    A    G        0      0        2 
  17 chr17_68547624     HCab    A    G        0      0        2 
  17 chr17_68547624     HPrz    A    G        0      0        2 
  17 chr17_68547624     ZBoe    A    G        0      0        2 
  17 chr17_68547624     ZGre    A    G        0      0        2 
  17 chr17_68547624     ZHar    A    G        0      0        2 
  17 chr17_68547624   Sample    A    G        0      0        2 
  17 chr17_68547703     AAsi    G    A        0      0        2 
  17 chr17_68547703     AKia    G    A        0      0        2 
  17 chr17_68547703     AOna    G    A        0      0        2 
  17 chr17_68547703     ASom    G    A        0      0        2 
  17 chr17_68547703     HCab    G    A        0      0        2 
  17 chr17_68547703     HPrz    G    A        0      0        2 
  17 chr17_68547703     ZBoe    G    A        1      2        2 
  17 chr17_68547703     ZGre    G    A        0      0        2 
  17 chr17_68547703     ZHar    G    A        0      0        2 
  17 chr17_68547703   Sample    G    A        0      0        2 
  17 chr17_68552422     AAsi    A    G        0      0        2 
  17 chr17_68552422     AKia    A    G        0      0        2 
  17 chr17_68552422     AOna    A    G        0      0        2 
  17 chr17_68552422     ASom    A    G        0      0        2 
  17 chr17_68552422     HCab    A    G        1      2        2 
  17 chr17_68552422     HPrz    A    G      0.5      1        2 
  17 chr17_68552422     ZBoe    A    G        0      0        2 
  17 chr17_68552422     ZGre    A    G        0      0        2 
  17 chr17_68552422     ZHar    A    G        0      0        2 
  17 chr17_68552422   Sample    A    G        0      0        2 
  17 chr17_68553834     AAsi    C    T        0      0        2 
  17 chr17_68553834     AKia    C    T        0      0        2 
  17 chr17_68553834     AOna    C    T        0      0        2 
  17 chr17_68553834     ASom    C    T        0      0        2 
  17 chr17_68553834     HCab    C    T        0      0        2 
  17 chr17_68553834     HPrz    C    T      0.5      1        2 
  17 chr17_68553834     ZBoe    C    T        0      0        2 
  17 chr17_68553834     ZGre    C    T        0      0        2 
  17 chr17_68553834     ZHar    C    T        0      0        2 
  17 chr17_68553834   Sample    C    T        0      0        2 
  17 chr17_68557011     AAsi    A    G        0      0        2 
  17 chr17_68557011     AKia    A    G        0      0        2 
  17 chr17_68557011     AOna    A    G        0      0        2 
  17 chr17_68557011     ASom    A    G        0      0        2 
  17 chr17_68557011     HCab    A    G        0      0        2 
  17 chr17_68557011     HPrz    A    G        0      0        2 
  17 chr17_68557011     ZBoe    A    G        0      0        2 
  17 chr17_68557011     ZGre    A    G        0      0        2 
  17 chr17_68557011     ZHar    A    G      0.5      1        2 
  17 chr17_68557011   Sample    A    G        0      0        2 
  17 chr17_68562066     AAsi    T    C        0      0        2 
  17 chr17_68562066     AKia    T    C        0      0        2 
  17 chr17_68562066     AOna    T    C        0      0        2 
  17 chr17_68562066     ASom    T    C      0.5      1        2 
  17 chr17_68562066     HCab    T    C        0      0        2 
  17 chr17_68562066     HPrz    T    C        0      0        2 
  17 chr17_68562066     ZBoe    T    C        0      0        2 
  17 chr17_68562066     ZGre    T    C        0      0        2 
  17 chr17_68562066     ZHar    T    C        0      0        2 
  17 chr17_68562066   Sample    T    C        0      0        2 
  17 chr17_68565899     AAsi    T    C        0      0        2 
  17 chr17_68565899     AKia    T    C        0      0        2 
  17 chr17_68565899     AOna    T    C        0      0        2 
  17 chr17_68565899     ASom    T    C        0      0        2 
  17 chr17_68565899     HCab    T    C        0      0        2 
  17 chr17_68565899     HPrz    T    C        0      0        2 
  17 chr17_68565899     ZBoe    T    C        0      0        2 
  17 chr17_68565899     ZGre    T    C        0      0        2 
  17 chr17_68565899     ZHar    T    C      0.5      1        2 
  17 chr17_68565899   Sample    T    C        0      0        2 
  17 chr17_68580692     AAsi    C    G        0      0        2 
  17 chr17_68580692     AKia    C    G        0      0        2 
  17 chr17_68580692     AOna    C    G        0      0        2 
  17 chr17_68580692     ASom    C    G        0      0        2 
  17 chr17_68580692     HCab    C    G        1      2        2 
  17 chr17_68580692     HPrz    C    G        1      2        2 
  17 chr17_68580692     ZBoe    C    G        0      0        2 
  17 chr17_68580692     ZGre    C    G        0      0        2 
  17 chr17_68580692     ZHar    C    G        0      0        2 
  17 chr17_68580692   Sample    C    G        0      0        2 
  17 chr17_68588555     AAsi    T    C      0.5      1        2 
  17 chr17_68588555     AKia    T    C        0      0        2 
  17 chr17_68588555     AOna    T    C        0      0        2 
  17 chr17_68588555     ASom    T    C        0      0        2 
  17 chr17_68588555     HCab    T    C        0      0        2 
  17 chr17_68588555     HPrz    T    C        0      0        2 
  17 chr17_68588555     ZBoe    T    C        0      0        2 
  17 chr17_68588555     ZGre    T    C        0      0        2 
  17 chr17_68588555     ZHar    T    C        0      0        2 
  17 chr17_68588555   Sample    T    C        0      0        2 
  17 chr17_68590969     AAsi    T    C        0      0        2 
  17 chr17_68590969     AKia    T    C        0      0        2 
  17 chr17_68590969     AOna    T    C        0      0        2 
  17 chr17_68590969     ASom    T    C        0      0        2 
  17 chr17_68590969     HCab    T    C        1      2        2 
  17 chr17_68590969     HPrz    T    C        1      2        2 
  17 chr17_68590969     ZBoe    T    C        0      0        2 
  17 chr17_68590969     ZGre    T    C        0      0        2 
  17 chr17_68590969     ZHar    T    C        0      0        2 
  17 chr17_68590969   Sample    T    C        0      0        2 
  17 chr17_68594759     AAsi    T    C        0      0        2 
  17 chr17_68594759     AKia    T    C        0      0        2 
  17 chr17_68594759     AOna    T    C        0      0        2 
  17 chr17_68594759     ASom    T    C        0      0        2 
  17 chr17_68594759     HCab    T    C        1      2        2 
  17 chr17_68594759     HPrz    T    C        1      2        2 
  17 chr17_68594759     ZBoe    T    C        0      0        2 
  17 chr17_68594759     ZGre    T    C        0      0        2 
  17 chr17_68594759     ZHar    T    C        0      0        2 
  17 chr17_68594759   Sample    T    C        0      0        2 
  17 chr17_68596625     AAsi    T    G        0      0        2 
  17 chr17_68596625     AKia    T    G        0      0        2 
  17 chr17_68596625     AOna    T    G        0      0        2 
  17 chr17_68596625     ASom    T    G        0      0        2 
  17 chr17_68596625     HCab    T    G        1      2        2 
  17 chr17_68596625     HPrz    T    G        1      2        2 
  17 chr17_68596625     ZBoe    T    G        0      0        2 
  17 chr17_68596625     ZGre    T    G        0      0        2 
  17 chr17_68596625     ZHar    T    G        0      0        2 
  17 chr17_68596625   Sample    T    G        0      0        2 
  17 chr17_68596738     AAsi    C    T        0      0        2 
  17 chr17_68596738     AKia    C    T        1      2        2 
  17 chr17_68596738     AOna    C    T        1      2        2 
  17 chr17_68596738     ASom    C    T        0      0        2 
  17 chr17_68596738     HCab    C    T        0      0        2 
  17 chr17_68596738     HPrz    C    T        0      0        2 
  17 chr17_68596738     ZBoe    C    T        0      0        2 
  17 chr17_68596738     ZGre    C    T        0      0        2 
  17 chr17_68596738     ZHar    C    T        0      0        2 
  17 chr17_68596738   Sample    C    T        0      0        2 
  17 chr17_68603665     AAsi    T    C        0      0        2 
  17 chr17_68603665     AKia    T    C        0      0        2 
  17 chr17_68603665     AOna    T    C        0      0        2 
  17 chr17_68603665     ASom    T    C        0      0        2 
  17 chr17_68603665     HCab    T    C      0.5      1        2 
  17 chr17_68603665     HPrz    T    C        0      0        2 
  17 chr17_68603665     ZBoe    T    C        0      0        2 
  17 chr17_68603665     ZGre    T    C        0      0        2 
  17 chr17_68603665     ZHar    T    C        0      0        2 
  17 chr17_68603665   Sample    T    C        0      0        2 
  17 chr17_68605136     AAsi    G    C        0      0        2 
  17 chr17_68605136     AKia    G    C        0      0        2 
  17 chr17_68605136     AOna    G    C        0      0        2 
  17 chr17_68605136     ASom    G    C        0      0        2 
  17 chr17_68605136     HCab    G    C        0      0        2 
  17 chr17_68605136     HPrz    G    C        0      0        2 
  17 chr17_68605136     ZBoe    G    C        0      0        2 
  17 chr17_68605136     ZGre    G    C        0      0        2 
  17 chr17_68605136     ZHar    G    C      0.5      1        2 
  17 chr17_68605136   Sample    G    C        0      0        2 
  17 chr17_68610606     AAsi    T    C        0      0        2 
  17 chr17_68610606     AKia    T    C      0.5      1        2 
  17 chr17_68610606     AOna    T    C        0      0        2 
  17 chr17_68610606     ASom    T    C        0      0        2 
  17 chr17_68610606     HCab    T    C        0      0        2 
  17 chr17_68610606     HPrz    T    C        0      0        2 
  17 chr17_68610606     ZBoe    T    C        0      0        2 
  17 chr17_68610606     ZGre    T    C        0      0        2 
  17 chr17_68610606     ZHar    T    C        0      0        2 
  17 chr17_68610606   Sample    T    C        0      0        2 
  17 chr17_68631440     AAsi    G    A      0.5      1        2 
  17 chr17_68631440     AKia    G    A        0      0        2 
  17 chr17_68631440     AOna    G    A        0      0        2 
  17 chr17_68631440     ASom    G    A        0      0        2 
  17 chr17_68631440     HCab    G    A        0      0        2 
  17 chr17_68631440     HPrz    G    A        0      0        2 
  17 chr17_68631440     ZBoe    G    A        0      0        2 
  17 chr17_68631440     ZGre    G    A        0      0        2 
  17 chr17_68631440     ZHar    G    A        0      0        2 
  17 chr17_68631440   Sample    G    A        1      2        2 
  17 chr17_68636345     AAsi    C    T        0      0        2 
  17 chr17_68636345     AKia    C    T      0.5      1        2 
  17 chr17_68636345     AOna    C    T        0      0        2 
  17 chr17_68636345     ASom    C    T        0      0        2 
  17 chr17_68636345     HCab    C    T        0      0        2 
  17 chr17_68636345     HPrz    C    T        0      0        2 
  17 chr17_68636345     ZBoe    C    T        0      0        2 
  17 chr17_68636345     ZGre    C    T        0      0        2 
  17 chr17_68636345     ZHar    C    T        0      0        2 
  17 chr17_68636345   Sample    C    T        0      0        2 
  17 chr17_68646207     AAsi    G    A        0      0        2 
  17 chr17_68646207     AKia    G    A      0.5      1        2 
  17 chr17_68646207     AOna    G    A        0      0        2 
  17 chr17_68646207     ASom    G    A        0      0        2 
  17 chr17_68646207     HCab    G    A        0      0        2 
  17 chr17_68646207     HPrz    G    A        0      0        2 
  17 chr17_68646207     ZBoe    G    A        0      0        2 
  17 chr17_68646207     ZGre    G    A        0      0        2 
  17 chr17_68646207     ZHar    G    A        0      0        2 
  17 chr17_68646207   Sample    G    A        0      0        2 
  17 chr17_68647915     AAsi    T    A        0      0        2 
  17 chr17_68647915     AKia    T    A        0      0        2 
  17 chr17_68647915     AOna    T    A        0      0        2 
  17 chr17_68647915     ASom    T    A        0      0        2 
  17 chr17_68647915     HCab    T    A        0      0        2 
  17 chr17_68647915     HPrz    T    A        0      0        2 
  17 chr17_68647915     ZBoe    T    A        0      0        2 
  17 chr17_68647915     ZGre    T    A        0      0        2 
  17 chr17_68647915     ZHar    T    A      0.5      1        2 
  17 chr17_68647915   Sample    T    A        0      0        2 
  17 chr17_68650287     AAsi    G    T      0.5      1        2 
  17 chr17_68650287     AKia    G    T        0      0        2 
  17 chr17_68650287     AOna    G    T        0      0        2 
  17 chr17_68650287     ASom    G    T        0      0        2 
  17 chr17_68650287     HCab    G    T        0      0        2 
  17 chr17_68650287     HPrz    G    T        0      0        2 
  17 chr17_68650287     ZBoe    G    T        0      0        2 
  17 chr17_68650287     ZGre    G    T        0      0        2 
  17 chr17_68650287     ZHar    G    T        0      0        2 
  17 chr17_68650287   Sample    G    T        0      0        2 
  17 chr17_68650692     AAsi    G    A        0      0        2 
  17 chr17_68650692     AKia    G    A        0      0        2 
  17 chr17_68650692     AOna    G    A        0      0        2 
  17 chr17_68650692     ASom    G    A        0      0        2 
  17 chr17_68650692     HCab    G    A        0      0        2 
  17 chr17_68650692     HPrz    G    A        0      0        2 
  17 chr17_68650692     ZBoe    G    A        0      0        2 
  17 chr17_68650692     ZGre    G    A        0      0        2 
  17 chr17_68650692     ZHar    G    A      0.5      1        2 
  17 chr17_68650692   Sample    G    A        0      0        2 
  17 chr17_68668978     AAsi    G    T        0      0        2 
  17 chr17_68668978     AKia    G    T        0      0        2 
  17 chr17_68668978     AOna    G    T        0      0        2 
  17 chr17_68668978     ASom    G    T        0      0        2 
  17 chr17_68668978     HCab    G    T        1      2        2 
  17 chr17_68668978     HPrz    G    T        1      2        2 
  17 chr17_68668978     ZBoe    G    T        0      0        2 
  17 chr17_68668978     ZGre    G    T        0      0        2 
  17 chr17_68668978     ZHar    G    T        0      0        2 
  17 chr17_68668978   Sample    G    T        0      0        2 
  17 chr17_68670401     AAsi    A    G        0      0        2 
  17 chr17_68670401     AKia    A    G        1      2        2 
  17 chr17_68670401     AOna    A    G      0.5      1        2 
  17 chr17_68670401     ASom    A    G        0      0        2 
  17 chr17_68670401     HCab    A    G        0      0        2 
  17 chr17_68670401     HPrz    A    G        0      0        2 
  17 chr17_68670401     ZBoe    A    G        0      0        2 
  17 chr17_68670401     ZGre    A    G        0      0        2 
  17 chr17_68670401     ZHar    A    G        0      0        2 
  17 chr17_68670401   Sample    A    G        0      0        2 
  17 chr17_68673960     AAsi    T    C        0      0        2 
  17 chr17_68673960     AKia    T    C        0      0        2 
  17 chr17_68673960     AOna    T    C        0      0        2 
  17 chr17_68673960     ASom    T    C        0      0        2 
  17 chr17_68673960     HCab    T    C        1      2        2 
  17 chr17_68673960     HPrz    T    C        1      2        2 
  17 chr17_68673960     ZBoe    T    C        0      0        2 
  17 chr17_68673960     ZGre    T    C        0      0        2 
  17 chr17_68673960     ZHar    T    C        0      0        2 
  17 chr17_68673960   Sample    T    C        0      0        2 
  17 chr17_68674176     AAsi    A    G        0      0        2 
  17 chr17_68674176     AKia    A    G        0      0        2 
  17 chr17_68674176     AOna    A    G        0      0        2 
  17 chr17_68674176     ASom    A    G        0      0        2 
  17 chr17_68674176     HCab    A    G        0      0        2 
  17 chr17_68674176     HPrz    A    G        1      2        2 
  17 chr17_68674176     ZBoe    A    G        0      0        2 
  17 chr17_68674176     ZGre    A    G        0      0        2 
  17 chr17_68674176     ZHar    A    G        0      0        2 
  17 chr17_68674176   Sample    A    G        0      0        2 
  17 chr17_68676649     AAsi    A    G        0      0        2 
  17 chr17_68676649     AKia    A    G        0      0        2 
  17 chr17_68676649     AOna    A    G        0      0        2 
  17 chr17_68676649     ASom    A    G        0      0        2 
  17 chr17_68676649     HCab    A    G        0      0        2 
  17 chr17_68676649     HPrz    A    G        0      0        2 
  17 chr17_68676649     ZBoe    A    G        0      0        2 
  17 chr17_68676649     ZGre    A    G      0.5      1        2 
  17 chr17_68676649     ZHar    A    G        0      0        2 
  17 chr17_68676649   Sample    A    G        0      0        2 
  17 chr17_68677624     AAsi    G    A        0      0        2 
  17 chr17_68677624     AKia    G    A        0      0        2 
  17 chr17_68677624     AOna    G    A        0      0        2 
  17 chr17_68677624     ASom    G    A        0      0        2 
  17 chr17_68677624     HCab    G    A        0      0        2 
  17 chr17_68677624     HPrz    G    A        1      2        2 
  17 chr17_68677624     ZBoe    G    A        0      0        2 
  17 chr17_68677624     ZGre    G    A        0      0        2 
  17 chr17_68677624     ZHar    G    A        0      0        2 
  17 chr17_68677624   Sample    G    A        0      0        2 
  17 chr17_68677684     AAsi    G    T        0      0        2 
  17 chr17_68677684     AKia    G    T        0      0        2 
  17 chr17_68677684     AOna    G    T      0.5      1        2 
  17 chr17_68677684     ASom    G    T        0      0        2 
  17 chr17_68677684     HCab    G    T        0      0        2 
  17 chr17_68677684     HPrz    G    T        0      0        2 
  17 chr17_68677684     ZBoe    G    T        0      0        2 
  17 chr17_68677684     ZGre    G    T        0      0        2 
  17 chr17_68677684     ZHar    G    T        0      0        2 
  17 chr17_68677684   Sample    G    T        0      0        2 
  17 chr17_68678298     AAsi    G    A        1      2        2 
  17 chr17_68678298     AKia    G    A        0      0        2 
  17 chr17_68678298     AOna    G    A        0      0        2 
  17 chr17_68678298     ASom    G    A        1      2        2 
  17 chr17_68678298     HCab    G    A        0      0        2 
  17 chr17_68678298     HPrz    G    A        0      0        2 
  17 chr17_68678298     ZBoe    G    A        0      0        2 
  17 chr17_68678298     ZGre    G    A        0      0        2 
  17 chr17_68678298     ZHar    G    A        0      0        2 
  17 chr17_68678298   Sample    G    A        1      2        2 
  17 chr17_68681581     AAsi    T    G        0      0        2 
  17 chr17_68681581     AKia    T    G        0      0        2 
  17 chr17_68681581     AOna    T    G        0      0        2 
  17 chr17_68681581     ASom    T    G      0.5      1        2 
  17 chr17_68681581     HCab    T    G        0      0        2 
  17 chr17_68681581     HPrz    T    G        0      0        2 
  17 chr17_68681581     ZBoe    T    G        0      0        2 
  17 chr17_68681581     ZGre    T    G        0      0        2 
  17 chr17_68681581     ZHar    T    G        0      0        2 
  17 chr17_68681581   Sample    T    G        0      0        2 
  17 chr17_68687207     AAsi    G    A        0      0        2 
  17 chr17_68687207     AKia    G    A        0      0        2 
  17 chr17_68687207     AOna    G    A        0      0        2 
  17 chr17_68687207     ASom    G    A        0      0        2 
  17 chr17_68687207     HCab    G    A        0      0        2 
  17 chr17_68687207     HPrz    G    A        0      0        2 
  17 chr17_68687207     ZBoe    G    A        0      0        2 
  17 chr17_68687207     ZGre    G    A      0.5      1        2 
  17 chr17_68687207     ZHar    G    A        0      0        2 
  17 chr17_68687207   Sample    G    A        0      0        2 
  17 chr17_68687294     AAsi    T    A        0      0        2 
  17 chr17_68687294     AKia    T    A        0      0        2 
  17 chr17_68687294     AOna    T    A        0      0        2 
  17 chr17_68687294     ASom    T    A        0      0        2 
  17 chr17_68687294     HCab    T    A        0      0        2 
  17 chr17_68687294     HPrz    T    A        0      0        2 
  17 chr17_68687294     ZBoe    T    A        0      0        2 
  17 chr17_68687294     ZGre    T    A        0      0        2 
  17 chr17_68687294     ZHar    T    A      0.5      1        2 
  17 chr17_68687294   Sample    T    A        0      0        2 
  17 chr17_68687785     AAsi    A    G      0.5      1        2 
  17 chr17_68687785     AKia    A    G        0      0        2 
  17 chr17_68687785     AOna    A    G        0      0        2 
  17 chr17_68687785     ASom    A    G      0.5      1        2 
  17 chr17_68687785     HCab    A    G        0      0        2 
  17 chr17_68687785     HPrz    A    G        0      0        2 
  17 chr17_68687785     ZBoe    A    G        0      0        2 
  17 chr17_68687785     ZGre    A    G        0      0        2 
  17 chr17_68687785     ZHar    A    G        0      0        2 
  17 chr17_68687785   Sample    A    G        1      2        2 
  17 chr17_68688312     AAsi    C    A        0      0        2 
  17 chr17_68688312     AKia    C    A        0      0        2 
  17 chr17_68688312     AOna    C    A        0      0        2 
  17 chr17_68688312     ASom    C    A        0      0        2 
  17 chr17_68688312     HCab    C    A        0      0        2 
  17 chr17_68688312     HPrz    C    A        0      0        2 
  17 chr17_68688312     ZBoe    C    A      0.5      1        2 
  17 chr17_68688312     ZGre    C    A        0      0        2 
  17 chr17_68688312     ZHar    C    A        0      0        2 
  17 chr17_68688312   Sample    C    A        0      0        2 
  17 chr17_68690628     AAsi    G    C        0      0        2 
  17 chr17_68690628     AKia    G    C        0      0        2 
  17 chr17_68690628     AOna    G    C        0      0        2 
  17 chr17_68690628     ASom    G    C        0      0        2 
  17 chr17_68690628     HCab    G    C        1      2        2 
  17 chr17_68690628     HPrz    G    C        1      2        2 
  17 chr17_68690628     ZBoe    G    C        0      0        2 
  17 chr17_68690628     ZGre    G    C        0      0        2 
  17 chr17_68690628     ZHar    G    C        0      0        2 
  17 chr17_68690628   Sample    G    C        0      0        2 
  17 chr17_68691071     AAsi    G    A        0      0        2 
  17 chr17_68691071     AKia    G    A        0      0        2 
  17 chr17_68691071     AOna    G    A        0      0        2 
  17 chr17_68691071     ASom    G    A        0      0        2 
  17 chr17_68691071     HCab    G    A        0      0        2 
  17 chr17_68691071     HPrz    G    A        0      0        2 
  17 chr17_68691071     ZBoe    G    A        0      0        2 
  17 chr17_68691071     ZGre    G    A        0      0        2 
  17 chr17_68691071     ZHar    G    A        1      2        2 
  17 chr17_68691071   Sample    G    A        0      0        2 
  17 chr17_68694384     AAsi    T    A        0      0        2 
  17 chr17_68694384     AKia    T    A        0      0        2 
  17 chr17_68694384     AOna    T    A        0      0        2 
  17 chr17_68694384     ASom    T    A        0      0        2 
  17 chr17_68694384     HCab    T    A        1      2        2 
  17 chr17_68694384     HPrz    T    A        0      0        2 
  17 chr17_68694384     ZBoe    T    A        0      0        2 
  17 chr17_68694384     ZGre    T    A        0      0        2 
  17 chr17_68694384     ZHar    T    A        0      0        2 
  17 chr17_68694384   Sample    T    A        0      0        2 
  17 chr17_68703190     AAsi    G    C        0      0        2 
  17 chr17_68703190     AKia    G    C        1      2        2 
  17 chr17_68703190     AOna    G    C      0.5      1        2 
  17 chr17_68703190     ASom    G    C        0      0        2 
  17 chr17_68703190     HCab    G    C        0      0        2 
  17 chr17_68703190     HPrz    G    C        0      0        2 
  17 chr17_68703190     ZBoe    G    C        0      0        2 
  17 chr17_68703190     ZGre    G    C        0      0        2 
  17 chr17_68703190     ZHar    G    C        0      0        2 
  17 chr17_68703190   Sample    G    C        0      0        2 
  17 chr17_68706385     AAsi    A    G        0      0        2 
  17 chr17_68706385     AKia    A    G        1      2        2 
  17 chr17_68706385     AOna    A    G      0.5      1        2 
  17 chr17_68706385     ASom    A    G        0      0        2 
  17 chr17_68706385     HCab    A    G        0      0        2 
  17 chr17_68706385     HPrz    A    G        0      0        2 
  17 chr17_68706385     ZBoe    A    G        0      0        2 
  17 chr17_68706385     ZGre    A    G        0      0        2 
  17 chr17_68706385     ZHar    A    G        0      0        2 
  17 chr17_68706385   Sample    A    G        0      0        2 
  17 chr17_68722876     AAsi    A    G        0      0        2 
  17 chr17_68722876     AKia    A    G        0      0        2 
  17 chr17_68722876     AOna    A    G        0      0        2 
  17 chr17_68722876     ASom    A    G        0      0        2 
  17 chr17_68722876     HCab    A    G      0.5      1        2 
  17 chr17_68722876     HPrz    A    G        0      0        2 
  17 chr17_68722876     ZBoe    A    G        0      0        2 
  17 chr17_68722876     ZGre    A    G        0      0        2 
  17 chr17_68722876     ZHar    A    G        0      0        2 
  17 chr17_68722876   Sample    A    G        0      0        2 
  17 chr17_68726125     AAsi    T    C        0      0        2 
  17 chr17_68726125     AKia    T    C      0.5      1        2 
  17 chr17_68726125     AOna    T    C        0      0        2 
  17 chr17_68726125     ASom    T    C        0      0        2 
  17 chr17_68726125     HCab    T    C        0      0        2 
  17 chr17_68726125     HPrz    T    C        0      0        2 
  17 chr17_68726125     ZBoe    T    C        0      0        2 
  17 chr17_68726125     ZGre    T    C        0      0        2 
  17 chr17_68726125     ZHar    T    C        0      0        2 
  17 chr17_68726125   Sample    T    C        0      0        2 
  17 chr17_68726585     AAsi    A    G        0      0        2 
  17 chr17_68726585     AKia    A    G        0      0        2 
  17 chr17_68726585     AOna    A    G        0      0        2 
  17 chr17_68726585     ASom    A    G        0      0        2 
  17 chr17_68726585     HCab    A    G        1      2        2 
  17 chr17_68726585     HPrz    A    G        1      2        2 
  17 chr17_68726585     ZBoe    A    G        0      0        2 
  17 chr17_68726585     ZGre    A    G        0      0        2 
  17 chr17_68726585     ZHar    A    G        0      0        2 
  17 chr17_68726585   Sample    A    G        0      0        2 
  17 chr17_68733917     AAsi    G    A        0      0        2 
  17 chr17_68733917     AKia    G    A        0      0        2 
  17 chr17_68733917     AOna    G    A        0      0        2 
  17 chr17_68733917     ASom    G    A        0      0        2 
  17 chr17_68733917     HCab    G    A        0      0        2 
  17 chr17_68733917     HPrz    G    A        0      0        2 
  17 chr17_68733917     ZBoe    G    A        0      0        2 
  17 chr17_68733917     ZGre    G    A      0.5      1        2 
  17 chr17_68733917     ZHar    G    A        0      0        2 
  17 chr17_68733917   Sample    G    A        0      0        2 
  17 chr17_68748471     AAsi    G    A        0      0        2 
  17 chr17_68748471     AKia    G    A        0      0        2 
  17 chr17_68748471     AOna    G    A        0      0        2 
  17 chr17_68748471     ASom    G    A        0      0        2 
  17 chr17_68748471     HCab    G    A        0      0        2 
  17 chr17_68748471     HPrz    G    A        0      0        2 
  17 chr17_68748471     ZBoe    G    A        0      0        2 
  17 chr17_68748471     ZGre    G    A        0      0        2 
  17 chr17_68748471     ZHar    G    A        1      2        2 
  17 chr17_68748471   Sample    G    A        0      0        2 
  17 chr17_68754476     AAsi    A    G        0      0        2 
  17 chr17_68754476     AKia    A    G        0      0        2 
  17 chr17_68754476     AOna    A    G        0      0        2 
  17 chr17_68754476     ASom    A    G        0      0        2 
  17 chr17_68754476     HCab    A    G        0      0        2 
  17 chr17_68754476     HPrz    A    G        0      0        2 
  17 chr17_68754476     ZBoe    A    G        0      0        2 
  17 chr17_68754476     ZGre    A    G        0      0        2 
  17 chr17_68754476     ZHar    A    G        1      2        2 
  17 chr17_68754476   Sample    A    G        0      0        2 
  17 chr17_68755843     AAsi    C    G        0      0        2 
  17 chr17_68755843     AKia    C    G        0      0        2 
  17 chr17_68755843     AOna    C    G        0      0        2 
  17 chr17_68755843     ASom    C    G        0      0        2 
  17 chr17_68755843     HCab    C    G        1      2        2 
  17 chr17_68755843     HPrz    C    G        1      2        2 
  17 chr17_68755843     ZBoe    C    G        0      0        2 
  17 chr17_68755843     ZGre    C    G        0      0        2 
  17 chr17_68755843     ZHar    C    G        0      0        2 
  17 chr17_68755843   Sample    C    G        0      0        2 
  17 chr17_68757223     AAsi    C    G        0      0        2 
  17 chr17_68757223     AKia    C    G        0      0        2 
  17 chr17_68757223     AOna    C    G        0      0        2 
  17 chr17_68757223     ASom    C    G        0      0        2 
  17 chr17_68757223     HCab    C    G        0      0        2 
  17 chr17_68757223     HPrz    C    G        0      0        2 
  17 chr17_68757223     ZBoe    C    G        0      0        2 
  17 chr17_68757223     ZGre    C    G        0      0        2 
  17 chr17_68757223     ZHar    C    G      0.5      1        2 
  17 chr17_68757223   Sample    C    G        0      0        2 
  17 chr17_68764655     AAsi    G    A        0      0        2 
  17 chr17_68764655     AKia    G    A        0      0        2 
  17 chr17_68764655     AOna    G    A        0      0        2 
  17 chr17_68764655     ASom    G    A        0      0        2 
  17 chr17_68764655     HCab    G    A        1      2        2 
  17 chr17_68764655     HPrz    G    A        1      2        2 
  17 chr17_68764655     ZBoe    G    A        0      0        2 
  17 chr17_68764655     ZGre    G    A        0      0        2 
  17 chr17_68764655     ZHar    G    A        0      0        2 
  17 chr17_68764655   Sample    G    A        0      0        2 
  17 chr17_68769283     AAsi    G    A        0      0        2 
  17 chr17_68769283     AKia    G    A        0      0        2 
  17 chr17_68769283     AOna    G    A        0      0        2 
  17 chr17_68769283     ASom    G    A        0      0        2 
  17 chr17_68769283     HCab    G    A        1      2        2 
  17 chr17_68769283     HPrz    G    A        1      2        2 
  17 chr17_68769283     ZBoe    G    A        0      0        2 
  17 chr17_68769283     ZGre    G    A        0      0        2 
  17 chr17_68769283     ZHar    G    A        0      0        2 
  17 chr17_68769283   Sample    G    A        0      0        2 
  17 chr17_68771803     AAsi    G    A        0      0        2 
  17 chr17_68771803     AKia    G    A        0      0        2 
  17 chr17_68771803     AOna    G    A        0      0        2 
  17 chr17_68771803     ASom    G    A        0      0        2 
  17 chr17_68771803     HCab    G    A        0      0        2 
  17 chr17_68771803     HPrz    G    A        0      0        2 
  17 chr17_68771803     ZBoe    G    A      0.5      1        2 
  17 chr17_68771803     ZGre    G    A        0      0        2 
  17 chr17_68771803     ZHar    G    A        0      0        2 
  17 chr17_68771803   Sample    G    A        0      0        2 
  17 chr17_68777068     AAsi    A    G        0      0        2 
  17 chr17_68777068     AKia    A    G        0      0        2 
  17 chr17_68777068     AOna    A    G        0      0        2 
  17 chr17_68777068     ASom    A    G        0      0        2 
  17 chr17_68777068     HCab    A    G        1      2        2 
  17 chr17_68777068     HPrz    A    G        0      0        2 
  17 chr17_68777068     ZBoe    A    G        0      0        2 
  17 chr17_68777068     ZGre    A    G        0      0        2 
  17 chr17_68777068     ZHar    A    G        0      0        2 
  17 chr17_68777068   Sample    A    G        0      0        2 
  17 chr17_68777933     AAsi    T    C        0      0        2 
  17 chr17_68777933     AKia    T    C        0      0        2 
  17 chr17_68777933     AOna    T    C        0      0        2 
  17 chr17_68777933     ASom    T    C        0      0        2 
  17 chr17_68777933     HCab    T    C      0.5      1        2 
  17 chr17_68777933     HPrz    T    C        0      0        2 
  17 chr17_68777933     ZBoe    T    C        0      0        2 
  17 chr17_68777933     ZGre    T    C        0      0        2 
  17 chr17_68777933     ZHar    T    C        0      0        2 
  17 chr17_68777933   Sample    T    C        0      0        2 
  17 chr17_68783752     AAsi    A    G      0.5      1        2 
  17 chr17_68783752     AKia    A    G        0      0        2 
  17 chr17_68783752     AOna    A    G        0      0        2 
  17 chr17_68783752     ASom    A    G        0      0        2 
  17 chr17_68783752     HCab    A    G        0      0        2 
  17 chr17_68783752     HPrz    A    G        0      0        2 
  17 chr17_68783752     ZBoe    A    G        0      0        2 
  17 chr17_68783752     ZGre    A    G        0      0        2 
  17 chr17_68783752     ZHar    A    G        0      0        2 
  17 chr17_68783752   Sample    A    G        0      0        2 
  17 chr17_68791417     AAsi    G    A        0      0        2 
  17 chr17_68791417     AKia    G    A        0      0        2 
  17 chr17_68791417     AOna    G    A        0      0        2 
  17 chr17_68791417     ASom    G    A        0      0        2 
  17 chr17_68791417     HCab    G    A        0      0        2 
  17 chr17_68791417     HPrz    G    A        0      0        2 
  17 chr17_68791417     ZBoe    G    A      0.5      1        2 
  17 chr17_68791417     ZGre    G    A        1      2        2 
  17 chr17_68791417     ZHar    G    A        0      0        2 
  17 chr17_68791417   Sample    G    A        0      0        2 
  17 chr17_68792576     AAsi    A    G        0      0        2 
  17 chr17_68792576     AKia    A    G        0      0        2 
  17 chr17_68792576     AOna    A    G        0      0        2 
  17 chr17_68792576     ASom    A    G        0      0        2 
  17 chr17_68792576     HCab    A    G        0      0        2 
  17 chr17_68792576     HPrz    A    G        0      0        2 
  17 chr17_68792576     ZBoe    A    G        0      0        2 
  17 chr17_68792576     ZGre    A    G        1      2        2 
  17 chr17_68792576     ZHar    A    G        0      0        2 
  17 chr17_68792576   Sample    A    G        0      0        2 
  17 chr17_68794839     AAsi    T    C        0      0        2 
  17 chr17_68794839     AKia    T    C      0.5      1        2 
  17 chr17_68794839     AOna    T    C        0      0        2 
  17 chr17_68794839     ASom    T    C        0      0        2 
  17 chr17_68794839     HCab    T    C        0      0        2 
  17 chr17_68794839     HPrz    T    C        0      0        2 
  17 chr17_68794839     ZBoe    T    C        0      0        2 
  17 chr17_68794839     ZGre    T    C        0      0        2 
  17 chr17_68794839     ZHar    T    C        0      0        2 
  17 chr17_68794839   Sample    T    C        0      0        2 
  17 chr17_68800943     AAsi    C    T        0      0        2 
  17 chr17_68800943     AKia    C    T        0      0        2 
  17 chr17_68800943     AOna    C    T        0      0        2 
  17 chr17_68800943     ASom    C    T        0      0        2 
  17 chr17_68800943     HCab    C    T        0      0        2 
  17 chr17_68800943     HPrz    C    T        1      2        2 
  17 chr17_68800943     ZBoe    C    T        0      0        2 
  17 chr17_68800943     ZGre    C    T        0      0        2 
  17 chr17_68800943     ZHar    C    T        0      0        2 
  17 chr17_68800943   Sample    C    T        0      0        2 
  17 chr17_68802021     AAsi    G    A        0      0        2 
  17 chr17_68802021     AKia    G    A        0      0        2 
  17 chr17_68802021     AOna    G    A        0      0        2 
  17 chr17_68802021     ASom    G    A        0      0        2 
  17 chr17_68802021     HCab    G    A        0      0        2 
  17 chr17_68802021     HPrz    G    A        1      2        2 
  17 chr17_68802021     ZBoe    G    A        0      0        2 
  17 chr17_68802021     ZGre    G    A        0      0        2 
  17 chr17_68802021     ZHar    G    A        0      0        2 
  17 chr17_68802021   Sample    G    A        0      0        2 
  17 chr17_68802081     AAsi    C    G        0      0        2 
  17 chr17_68802081     AKia    C    G        0      0        2 
  17 chr17_68802081     AOna    C    G        0      0        2 
  17 chr17_68802081     ASom    C    G        0      0        2 
  17 chr17_68802081     HCab    C    G        1      2        2 
  17 chr17_68802081     HPrz    C    G        1      2        2 
  17 chr17_68802081     ZBoe    C    G        0      0        2 
  17 chr17_68802081     ZGre    C    G        0      0        2 
  17 chr17_68802081     ZHar    C    G        0      0        2 
  17 chr17_68802081   Sample    C    G        0      0        2 
  17 chr17_68805384     AAsi    G    A        0      0        2 
  17 chr17_68805384     AKia    G    A        0      0        2 
  17 chr17_68805384     AOna    G    A        0      0        2 
  17 chr17_68805384     ASom    G    A        0      0        2 
  17 chr17_68805384     HCab    G    A        0      0        2 
  17 chr17_68805384     HPrz    G    A        0      0        2 
  17 chr17_68805384     ZBoe    G    A        0      0        2 
  17 chr17_68805384     ZGre    G    A        0      0        2 
  17 chr17_68805384     ZHar    G    A        1      2        2 
  17 chr17_68805384   Sample    G    A        0      0        2 
  17 chr17_68808713     AAsi    G    A        0      0        2 
  17 chr17_68808713     AKia    G    A        0      0        2 
  17 chr17_68808713     AOna    G    A        0      0        2 
  17 chr17_68808713     ASom    G    A        0      0        2 
  17 chr17_68808713     HCab    G    A        1      2        2 
  17 chr17_68808713     HPrz    G    A        1      2        2 
  17 chr17_68808713     ZBoe    G    A        0      0        2 
  17 chr17_68808713     ZGre    G    A        0      0        2 
  17 chr17_68808713     ZHar    G    A        0      0        2 
  17 chr17_68808713   Sample    G    A        0      0        2 
  17 chr17_68813378     AAsi    A    G        0      0        2 
  17 chr17_68813378     AKia    A    G        0      0        2 
  17 chr17_68813378     AOna    A    G        0      0        2 
  17 chr17_68813378     ASom    A    G      0.5      1        2 
  17 chr17_68813378     HCab    A    G        0      0        2 
  17 chr17_68813378     HPrz    A    G        0      0        2 
  17 chr17_68813378     ZBoe    A    G        0      0        2 
  17 chr17_68813378     ZGre    A    G        0      0        2 
  17 chr17_68813378     ZHar    A    G        0      0        2 
  17 chr17_68813378   Sample    A    G        0      0        2 
  17 chr17_68813667     AAsi    G    T        0      0        2 
  17 chr17_68813667     AKia    G    T        0      0        2 
  17 chr17_68813667     AOna    G    T        0      0        2 
  17 chr17_68813667     ASom    G    T        1      2        2 
  17 chr17_68813667     HCab    G    T        0      0        2 
  17 chr17_68813667     HPrz    G    T        0      0        2 
  17 chr17_68813667     ZBoe    G    T        0      0        2 
  17 chr17_68813667     ZGre    G    T        0      0        2 
  17 chr17_68813667     ZHar    G    T        0      0        2 
  17 chr17_68813667   Sample    G    T        0      0        2 
  17 chr17_68817931     AAsi    G    T        0      0        2 
  17 chr17_68817931     AKia    G    T        0      0        2 
  17 chr17_68817931     AOna    G    T        0      0        2 
  17 chr17_68817931     ASom    G    T        0      0        2 
  17 chr17_68817931     HCab    G    T        1      2        2 
  17 chr17_68817931     HPrz    G    T        1      2        2 
  17 chr17_68817931     ZBoe    G    T        0      0        2 
  17 chr17_68817931     ZGre    G    T        0      0        2 
  17 chr17_68817931     ZHar    G    T        0      0        2 
  17 chr17_68817931   Sample    G    T        0      0        2 
  17 chr17_68820865     AAsi    T    G        1      2        2 
  17 chr17_68820865     AKia    T    G        0      0        2 
  17 chr17_68820865     AOna    T    G        0      0        2 
  17 chr17_68820865     ASom    T    G        1      2        2 
  17 chr17_68820865     HCab    T    G        0      0        2 
  17 chr17_68820865     HPrz    T    G        0      0        2 
  17 chr17_68820865     ZBoe    T    G        0      0        2 
  17 chr17_68820865     ZGre    T    G        0      0        2 
  17 chr17_68820865     ZHar    T    G        0      0        2 
  17 chr17_68820865   Sample    T    G        1      2        2 
  17 chr17_68826532     AAsi    C    T        0      0        2 
  17 chr17_68826532     AKia    C    T        1      2        2 
  17 chr17_68826532     AOna    C    T        1      2        2 
  17 chr17_68826532     ASom    C    T        0      0        2 
  17 chr17_68826532     HCab    C    T        0      0        2 
  17 chr17_68826532     HPrz    C    T        0      0        2 
  17 chr17_68826532     ZBoe    C    T        0      0        2 
  17 chr17_68826532     ZGre    C    T        0      0        2 
  17 chr17_68826532     ZHar    C    T        0      0        2 
  17 chr17_68826532   Sample    C    T        0      0        2 
  17 chr17_68838749     AAsi    C    G        0      0        2 
  17 chr17_68838749     AKia    C    G        0      0        2 
  17 chr17_68838749     AOna    C    G        0      0        2 
  17 chr17_68838749     ASom    C    G        0      0        2 
  17 chr17_68838749     HCab    C    G        0      0        2 
  17 chr17_68838749     HPrz    C    G        0      0        2 
  17 chr17_68838749     ZBoe    C    G      0.5      1        2 
  17 chr17_68838749     ZGre    C    G        0      0        2 
  17 chr17_68838749     ZHar    C    G        0      0        2 
  17 chr17_68838749   Sample    C    G        0      0        2 
  17 chr17_68841340     AAsi    C    A        0      0        2 
  17 chr17_68841340     AKia    C    A        0      0        2 
  17 chr17_68841340     AOna    C    A        0      0        2 
  17 chr17_68841340     ASom    C    A        0      0        2 
  17 chr17_68841340     HCab    C    A        0      0        2 
  17 chr17_68841340     HPrz    C    A        0      0        2 
  17 chr17_68841340     ZBoe    C    A      0.5      1        2 
  17 chr17_68841340     ZGre    C    A        0      0        2 
  17 chr17_68841340     ZHar    C    A        0      0        2 
  17 chr17_68841340   Sample    C    A        0      0        2 
  17 chr17_68841351     AAsi    C    T        0      0        2 
  17 chr17_68841351     AKia    C    T        0      0        2 
  17 chr17_68841351     AOna    C    T        0      0        2 
  17 chr17_68841351     ASom    C    T        0      0        2 
  17 chr17_68841351     HCab    C    T        1      2        2 
  17 chr17_68841351     HPrz    C    T        1      2        2 
  17 chr17_68841351     ZBoe    C    T        0      0        2 
  17 chr17_68841351     ZGre    C    T        0      0        2 
  17 chr17_68841351     ZHar    C    T        0      0        2 
  17 chr17_68841351   Sample    C    T        0      0        2 
  17 chr17_68845186     AAsi    G    A        0      0        2 
  17 chr17_68845186     AKia    G    A        0      0        2 
  17 chr17_68845186     AOna    G    A      0.5      1        2 
  17 chr17_68845186     ASom    G    A        0      0        2 
  17 chr17_68845186     HCab    G    A        0      0        2 
  17 chr17_68845186     HPrz    G    A        0      0        2 
  17 chr17_68845186     ZBoe    G    A        0      0        2 
  17 chr17_68845186     ZGre    G    A        0      0        2 
  17 chr17_68845186     ZHar    G    A        0      0        2 
  17 chr17_68845186   Sample    G    A        0      0        2 
  17 chr17_68847656     AAsi    T    C        0      0        2 
  17 chr17_68847656     AKia    T    C        0      0        2 
  17 chr17_68847656     AOna    T    C        0      0        2 
  17 chr17_68847656     ASom    T    C        0      0        2 
  17 chr17_68847656     HCab    T    C        1      2        2 
  17 chr17_68847656     HPrz    T    C        1      2        2 
  17 chr17_68847656     ZBoe    T    C      0.5      1        2 
  17 chr17_68847656     ZGre    T    C        0      0        2 
  17 chr17_68847656     ZHar    T    C        0      0        2 
  17 chr17_68847656   Sample    T    C        0      0        2 
  17 chr17_68854252     AAsi    A    G      0.5      1        2 
  17 chr17_68854252     AKia    A    G        0      0        2 
  17 chr17_68854252     AOna    A    G        0      0        2 
  17 chr17_68854252     ASom    A    G        0      0        2 
  17 chr17_68854252     HCab    A    G        0      0        2 
  17 chr17_68854252     HPrz    A    G        0      0        2 
  17 chr17_68854252     ZBoe    A    G        0      0        2 
  17 chr17_68854252     ZGre    A    G        0      0        2 
  17 chr17_68854252     ZHar    A    G        0      0        2 
  17 chr17_68854252   Sample    A    G        0      0        2 
  17 chr17_68862248     AAsi    T    C        0      0        2 
  17 chr17_68862248     AKia    T    C        0      0        2 
  17 chr17_68862248     AOna    T    C        0      0        2 
  17 chr17_68862248     ASom    T    C        0      0        2 
  17 chr17_68862248     HCab    T    C        1      2        2 
  17 chr17_68862248     HPrz    T    C        1      2        2 
  17 chr17_68862248     ZBoe    T    C        0      0        2 
  17 chr17_68862248     ZGre    T    C      0.5      1        2 
  17 chr17_68862248     ZHar    T    C        0      0        2 
  17 chr17_68862248   Sample    T    C        0      0        2 
  17 chr17_68874070     AAsi    T    C        0      0        2 
  17 chr17_68874070     AKia    T    C        0      0        2 
  17 chr17_68874070     AOna    T    C        0      0        2 
  17 chr17_68874070     ASom    T    C        0      0        2 
  17 chr17_68874070     HCab    T    C        0      0        2 
  17 chr17_68874070     HPrz    T    C        0      0        2 
  17 chr17_68874070     ZBoe    T    C        0      0        2 
  17 chr17_68874070     ZGre    T    C        0      0        2 
  17 chr17_68874070     ZHar    T    C        1      2        2 
  17 chr17_68874070   Sample    T    C        0      0        2 
  17 chr17_68875194     AAsi    A    G        0      0        2 
  17 chr17_68875194     AKia    A    G        0      0        2 
  17 chr17_68875194     AOna    A    G        0      0        2 
  17 chr17_68875194     ASom    A    G        0      0        2 
  17 chr17_68875194     HCab    A    G      0.5      1        2 
  17 chr17_68875194     HPrz    A    G        0      0        2 
  17 chr17_68875194     ZBoe    A    G        0      0        2 
  17 chr17_68875194     ZGre    A    G        0      0        2 
  17 chr17_68875194     ZHar    A    G        0      0        2 
  17 chr17_68875194   Sample    A    G        0      0        2 
  17 chr17_68876065     AAsi    T    C        0      0        2 
  17 chr17_68876065     AKia    T    C        0      0        2 
  17 chr17_68876065     AOna    T    C        0      0        2 
  17 chr17_68876065     ASom    T    C        0      0        2 
  17 chr17_68876065     HCab    T    C        0      0        2 
  17 chr17_68876065     HPrz    T    C        0      0        2 
  17 chr17_68876065     ZBoe    T    C        0      0        2 
  17 chr17_68876065     ZGre    T    C        1      2        2 
  17 chr17_68876065     ZHar    T    C        0      0        2 
  17 chr17_68876065   Sample    T    C        0      0        2 
  17 chr17_68876404     AAsi    T    C        0      0        2 
  17 chr17_68876404     AKia    T    C        0      0        2 
  17 chr17_68876404     AOna    T    C      0.5      1        2 
  17 chr17_68876404     ASom    T    C        0      0        2 
  17 chr17_68876404     HCab    T    C        0      0        2 
  17 chr17_68876404     HPrz    T    C        0      0        2 
  17 chr17_68876404     ZBoe    T    C        0      0        2 
  17 chr17_68876404     ZGre    T    C        0      0        2 
  17 chr17_68876404     ZHar    T    C        0      0        2 
  17 chr17_68876404   Sample    T    C        0      0        2 
  17 chr17_68885206     AAsi    C    T        0      0        2 
  17 chr17_68885206     AKia    C    T        0      0        2 
  17 chr17_68885206     AOna    C    T        0      0        2 
  17 chr17_68885206     ASom    C    T        0      0        2 
  17 chr17_68885206     HCab    C    T        0      0        2 
  17 chr17_68885206     HPrz    C    T        0      0        2 
  17 chr17_68885206     ZBoe    C    T        0      0        2 
  17 chr17_68885206     ZGre    C    T        0      0        2 
  17 chr17_68885206     ZHar    C    T      0.5      1        2 
  17 chr17_68885206   Sample    C    T        0      0        2 
  17 chr17_68889900     AAsi    T    C        0      0        2 
  17 chr17_68889900     AKia    T    C      0.5      1        2 
  17 chr17_68889900     AOna    T    C        0      0        2 
  17 chr17_68889900     ASom    T    C        0      0        2 
  17 chr17_68889900     HCab    T    C        0      0        2 
  17 chr17_68889900     HPrz    T    C        0      0        2 
  17 chr17_68889900     ZBoe    T    C        0      0        2 
  17 chr17_68889900     ZGre    T    C        0      0        2 
  17 chr17_68889900     ZHar    T    C        0      0        2 
  17 chr17_68889900   Sample    T    C        0      0        2 
  17 chr17_68893366     AAsi    T    C        0      0        2 
  17 chr17_68893366     AKia    T    C        0      0        2 
  17 chr17_68893366     AOna    T    C        0      0        2 
  17 chr17_68893366     ASom    T    C        0      0        2 
  17 chr17_68893366     HCab    T    C        1      2        2 
  17 chr17_68893366     HPrz    T    C        1      2        2 
  17 chr17_68893366     ZBoe    T    C        0      0        2 
  17 chr17_68893366     ZGre    T    C        0      0        2 
  17 chr17_68893366     ZHar    T    C        0      0        2 
  17 chr17_68893366   Sample    T    C        0      0        2 
  17 chr17_68899828     AAsi    A    G        0      0        2 
  17 chr17_68899828     AKia    A    G        0      0        2 
  17 chr17_68899828     AOna    A    G        0      0        2 
  17 chr17_68899828     ASom    A    G        0      0        2 
  17 chr17_68899828     HCab    A    G      0.5      1        2 
  17 chr17_68899828     HPrz    A    G        0      0        2 
  17 chr17_68899828     ZBoe    A    G        0      0        2 
  17 chr17_68899828     ZGre    A    G        0      0        2 
  17 chr17_68899828     ZHar    A    G        0      0        2 
  17 chr17_68899828   Sample    A    G        0      0        2 
  17 chr17_68899978     AAsi    G    T      0.5      1        2 
  17 chr17_68899978     AKia    G    T        0      0        2 
  17 chr17_68899978     AOna    G    T        0      0        2 
  17 chr17_68899978     ASom    G    T        0      0        2 
  17 chr17_68899978     HCab    G    T        0      0        2 
  17 chr17_68899978     HPrz    G    T        0      0        2 
  17 chr17_68899978     ZBoe    G    T        0      0        2 
  17 chr17_68899978     ZGre    G    T        0      0        2 
  17 chr17_68899978     ZHar    G    T        0      0        2 
  17 chr17_68899978   Sample    G    T        0      0        2 
  17 chr17_68904880     AAsi    A    G        0      0        2 
  17 chr17_68904880     AKia    A    G        0      0        2 
  17 chr17_68904880     AOna    A    G        0      0        2 
  17 chr17_68904880     ASom    A    G        0      0        2 
  17 chr17_68904880     HCab    A    G        0      0        2 
  17 chr17_68904880     HPrz    A    G        0      0        2 
  17 chr17_68904880     ZBoe    A    G        0      0        2 
  17 chr17_68904880     ZGre    A    G        1      2        2 
  17 chr17_68904880     ZHar    A    G        0      0        2 
  17 chr17_68904880   Sample    A    G        0      0        2 
  17 chr17_68906817     AAsi    A    G        0      0        2 
  17 chr17_68906817     AKia    A    G        0      0        2 
  17 chr17_68906817     AOna    A    G        0      0        2 
  17 chr17_68906817     ASom    A    G        0      0        2 
  17 chr17_68906817     HCab    A    G        0      0        2 
  17 chr17_68906817     HPrz    A    G        0      0        2 
  17 chr17_68906817     ZBoe    A    G        0      0        2 
  17 chr17_68906817     ZGre    A    G        1      2        2 
  17 chr17_68906817     ZHar    A    G        0      0        2 
  17 chr17_68906817   Sample    A    G        0      0        2 
  17 chr17_68907932     AAsi    T    C        0      0        2 
  17 chr17_68907932     AKia    T    C        0      0        2 
  17 chr17_68907932     AOna    T    C        1      2        2 
  17 chr17_68907932     ASom    T    C        0      0        2 
  17 chr17_68907932     HCab    T    C        0      0        2 
  17 chr17_68907932     HPrz    T    C        0      0        2 
  17 chr17_68907932     ZBoe    T    C        0      0        2 
  17 chr17_68907932     ZGre    T    C        0      0        2 
  17 chr17_68907932     ZHar    T    C        0      0        2 
  17 chr17_68907932   Sample    T    C        0      0        2 
  17 chr17_68910872     AAsi    G    C        0      0        2 
  17 chr17_68910872     AKia    G    C        0      0        2 
  17 chr17_68910872     AOna    G    C        0      0        2 
  17 chr17_68910872     ASom    G    C        0      0        2 
  17 chr17_68910872     HCab    G    C        1      2        2 
  17 chr17_68910872     HPrz    G    C        1      2        2 
  17 chr17_68910872     ZBoe    G    C        0      0        2 
  17 chr17_68910872     ZGre    G    C        0      0        2 
  17 chr17_68910872     ZHar    G    C        0      0        2 
  17 chr17_68910872   Sample    G    C        0      0        2 
  17 chr17_68911910     AAsi    C    T        0      0        2 
  17 chr17_68911910     AKia    C    T      0.5      1        2 
  17 chr17_68911910     AOna    C    T        0      0        2 
  17 chr17_68911910     ASom    C    T        0      0        2 
  17 chr17_68911910     HCab    C    T        0      0        2 
  17 chr17_68911910     HPrz    C    T        0      0        2 
  17 chr17_68911910     ZBoe    C    T        0      0        2 
  17 chr17_68911910     ZGre    C    T        0      0        2 
  17 chr17_68911910     ZHar    C    T        0      0        2 
  17 chr17_68911910   Sample    C    T        0      0        2 
  17 chr17_68912969     AAsi    C    T        0      0        2 
  17 chr17_68912969     AKia    C    T      0.5      1        2 
  17 chr17_68912969     AOna    C    T        0      0        2 
  17 chr17_68912969     ASom    C    T        0      0        2 
  17 chr17_68912969     HCab    C    T        0      0        2 
  17 chr17_68912969     HPrz    C    T        0      0        2 
  17 chr17_68912969     ZBoe    C    T        0      0        2 
  17 chr17_68912969     ZGre    C    T        0      0        2 
  17 chr17_68912969     ZHar    C    T        0      0        2 
  17 chr17_68912969   Sample    C    T        0      0        2 
  17 chr17_68913479     AAsi    A    G        0      0        2 
  17 chr17_68913479     AKia    A    G        0      0        2 
  17 chr17_68913479     AOna    A    G        0      0        2 
  17 chr17_68913479     ASom    A    G        0      0        2 
  17 chr17_68913479     HCab    A    G        0      0        2 
  17 chr17_68913479     HPrz    A    G        1      2        2 
  17 chr17_68913479     ZBoe    A    G        0      0        2 
  17 chr17_68913479     ZGre    A    G        0      0        2 
  17 chr17_68913479     ZHar    A    G        0      0        2 
  17 chr17_68913479   Sample    A    G        0      0        2 
  17 chr17_68917292     AAsi    C    G        0      0        2 
  17 chr17_68917292     AKia    C    G        0      0        2 
  17 chr17_68917292     AOna    C    G        0      0        2 
  17 chr17_68917292     ASom    C    G        0      0        2 
  17 chr17_68917292     HCab    C    G        1      2        2 
  17 chr17_68917292     HPrz    C    G        1      2        2 
  17 chr17_68917292     ZBoe    C    G        0      0        2 
  17 chr17_68917292     ZGre    C    G        0      0        2 
  17 chr17_68917292     ZHar    C    G        0      0        2 
  17 chr17_68917292   Sample    C    G        0      0        2 
  17 chr17_68921177     AAsi    C    T        0      0        2 
  17 chr17_68921177     AKia    C    T        0      0        2 
  17 chr17_68921177     AOna    C    T        0      0        2 
  17 chr17_68921177     ASom    C    T        0      0        2 
  17 chr17_68921177     HCab    C    T        1      2        2 
  17 chr17_68921177     HPrz    C    T        1      2        2 
  17 chr17_68921177     ZBoe    C    T        0      0        2 
  17 chr17_68921177     ZGre    C    T        0      0        2 
  17 chr17_68921177     ZHar    C    T        0      0        2 
  17 chr17_68921177   Sample    C    T        0      0        2 
  17 chr17_68925258     AAsi    C    T        0      0        2 
  17 chr17_68925258     AKia    C    T        0      0        2 
  17 chr17_68925258     AOna    C    T        0      0        2 
  17 chr17_68925258     ASom    C    T        0      0        2 
  17 chr17_68925258     HCab    C    T        1      2        2 
  17 chr17_68925258     HPrz    C    T        1      2        2 
  17 chr17_68925258     ZBoe    C    T        0      0        2 
  17 chr17_68925258     ZGre    C    T        0      0        2 
  17 chr17_68925258     ZHar    C    T        0      0        2 
  17 chr17_68925258   Sample    C    T        0      0        2 
  17 chr17_68944193     AAsi    C    G        0      0        2 
  17 chr17_68944193     AKia    C    G        0      0        2 
  17 chr17_68944193     AOna    C    G        0      0        2 
  17 chr17_68944193     ASom    C    G        0      0        2 
  17 chr17_68944193     HCab    C    G        0      0        2 
  17 chr17_68944193     HPrz    C    G        0      0        2 
  17 chr17_68944193     ZBoe    C    G      0.5      1        2 
  17 chr17_68944193     ZGre    C    G        0      0        2 
  17 chr17_68944193     ZHar    C    G        0      0        2 
  17 chr17_68944193   Sample    C    G        0      0        2 
  17 chr17_68946531     AAsi    C    T        0      0        2 
  17 chr17_68946531     AKia    C    T        1      2        2 
  17 chr17_68946531     AOna    C    T        1      2        2 
  17 chr17_68946531     ASom    C    T        0      0        2 
  17 chr17_68946531     HCab    C    T        0      0        2 
  17 chr17_68946531     HPrz    C    T        0      0        2 
  17 chr17_68946531     ZBoe    C    T        0      0        2 
  17 chr17_68946531     ZGre    C    T        0      0        2 
  17 chr17_68946531     ZHar    C    T        0      0        2 
  17 chr17_68946531   Sample    C    T        0      0        2 
  17 chr17_68949753     AAsi    C    T        0      0        2 
  17 chr17_68949753     AKia    C    T        0      0        2 
  17 chr17_68949753     AOna    C    T        0      0        2 
  17 chr17_68949753     ASom    C    T        0      0        2 
  17 chr17_68949753     HCab    C    T        0      0        2 
  17 chr17_68949753     HPrz    C    T        0      0        2 
  17 chr17_68949753     ZBoe    C    T        0      0        2 
  17 chr17_68949753     ZGre    C    T        0      0        2 
  17 chr17_68949753     ZHar    C    T        1      2        2 
  17 chr17_68949753   Sample    C    T        0      0        2 
  17 chr17_68954901     AAsi    G    A        0      0        2 
  17 chr17_68954901     AKia    G    A        0      0        2 
  17 chr17_68954901     AOna    G    A        0      0        2 
  17 chr17_68954901     ASom    G    A        0      0        2 
  17 chr17_68954901     HCab    G    A      0.5      1        2 
  17 chr17_68954901     HPrz    G    A        0      0        2 
  17 chr17_68954901     ZBoe    G    A        0      0        2 
  17 chr17_68954901     ZGre    G    A        0      0        2 
  17 chr17_68954901     ZHar    G    A        0      0        2 
  17 chr17_68954901   Sample    G    A        0      0        2 
  17 chr17_68959066     AAsi    T    C        0      0        2 
  17 chr17_68959066     AKia    T    C        0      0        2 
  17 chr17_68959066     AOna    T    C        0      0        2 
  17 chr17_68959066     ASom    T    C        0      0        2 
  17 chr17_68959066     HCab    T    C        1      2        2 
  17 chr17_68959066     HPrz    T    C        1      2        2 
  17 chr17_68959066     ZBoe    T    C        0      0        2 
  17 chr17_68959066     ZGre    T    C        0      0        2 
  17 chr17_68959066     ZHar    T    C        0      0        2 
  17 chr17_68959066   Sample    T    C        0      0        2 
  17 chr17_68962097     AAsi    C    G        0      0        2 
  17 chr17_68962097     AKia    C    G        0      0        2 
  17 chr17_68962097     AOna    C    G        0      0        2 
  17 chr17_68962097     ASom    C    G      0.5      1        2 
  17 chr17_68962097     HCab    C    G        0      0        2 
  17 chr17_68962097     HPrz    C    G        0      0        2 
  17 chr17_68962097     ZBoe    C    G        0      0        2 
  17 chr17_68962097     ZGre    C    G        0      0        2 
  17 chr17_68962097     ZHar    C    G        0      0        2 
  17 chr17_68962097   Sample    C    G        0      0        2 
  17 chr17_68963677     AAsi    A    G        0      0        2 
  17 chr17_68963677     AKia    A    G        0      0        2 
  17 chr17_68963677     AOna    A    G        0      0        2 
  17 chr17_68963677     ASom    A    G      0.5      1        2 
  17 chr17_68963677     HCab    A    G        0      0        2 
  17 chr17_68963677     HPrz    A    G        0      0        2 
  17 chr17_68963677     ZBoe    A    G        0      0        2 
  17 chr17_68963677     ZGre    A    G        0      0        2 
  17 chr17_68963677     ZHar    A    G        0      0        2 
  17 chr17_68963677   Sample    A    G        0      0        2 
  17 chr17_68971604     AAsi    A    G        0      0        2 
  17 chr17_68971604     AKia    A    G        0      0        2 
  17 chr17_68971604     AOna    A    G        0      0        2 
  17 chr17_68971604     ASom    A    G        0      0        2 
  17 chr17_68971604     HCab    A    G        1      2        2 
  17 chr17_68971604     HPrz    A    G        1      2        2 
  17 chr17_68971604     ZBoe    A    G        0      0        2 
  17 chr17_68971604     ZGre    A    G        0      0        2 
  17 chr17_68971604     ZHar    A    G        0      0        2 
  17 chr17_68971604   Sample    A    G        0      0        2 
  17 chr17_68975969     AAsi    C    A        0      0        2 
  17 chr17_68975969     AKia    C    A        1      2        2 
  17 chr17_68975969     AOna    C    A        1      2        2 
  17 chr17_68975969     ASom    C    A        0      0        2 
  17 chr17_68975969     HCab    C    A        0      0        2 
  17 chr17_68975969     HPrz    C    A        0      0        2 
  17 chr17_68975969     ZBoe    C    A        0      0        2 
  17 chr17_68975969     ZGre    C    A        0      0        2 
  17 chr17_68975969     ZHar    C    A        0      0        2 
  17 chr17_68975969   Sample    C    A        0      0        2 
  17 chr17_68977224     AAsi    A    T        0      0        2 
  17 chr17_68977224     AKia    A    T        0      0        2 
  17 chr17_68977224     AOna    A    T        0      0        2 
  17 chr17_68977224     ASom    A    T        0      0        2 
  17 chr17_68977224     HCab    A    T        1      2        2 
  17 chr17_68977224     HPrz    A    T        1      2        2 
  17 chr17_68977224     ZBoe    A    T        0      0        2 
  17 chr17_68977224     ZGre    A    T        0      0        2 
  17 chr17_68977224     ZHar    A    T        0      0        2 
  17 chr17_68977224   Sample    A    T        0      0        2 
  17 chr17_68985373     AAsi    G    C        0      0        2 
  17 chr17_68985373     AKia    G    C        0      0        2 
  17 chr17_68985373     AOna    G    C        0      0        2 
  17 chr17_68985373     ASom    G    C        0      0        2 
  17 chr17_68985373     HCab    G    C        0      0        2 
  17 chr17_68985373     HPrz    G    C        0      0        2 
  17 chr17_68985373     ZBoe    G    C        0      0        2 
  17 chr17_68985373     ZGre    G    C      0.5      1        2 
  17 chr17_68985373     ZHar    G    C        0      0        2 
  17 chr17_68985373   Sample    G    C        0      0        2 
  17 chr17_69007425     AAsi    G    A        0      0        2 
  17 chr17_69007425     AKia    G    A        0      0        2 
  17 chr17_69007425     AOna    G    A        0      0        2 
  17 chr17_69007425     ASom    G    A        0      0        2 
  17 chr17_69007425     HCab    G    A        0      0        2 
  17 chr17_69007425     HPrz    G    A        1      2        2 
  17 chr17_69007425     ZBoe    G    A        0      0        2 
  17 chr17_69007425     ZGre    G    A        0      0        2 
  17 chr17_69007425     ZHar    G    A        0      0        2 
  17 chr17_69007425   Sample    G    A        0      0        2 
  17 chr17_69009520     AAsi    C    G        0      0        2 
  17 chr17_69009520     AKia    C    G        0      0        2 
  17 chr17_69009520     AOna    C    G        0      0        2 
  17 chr17_69009520     ASom    C    G        0      0        2 
  17 chr17_69009520     HCab    C    G        0      0        2 
  17 chr17_69009520     HPrz    C    G        0      0        2 
  17 chr17_69009520     ZBoe    C    G        1      2        2 
  17 chr17_69009520     ZGre    C    G        0      0        2 
  17 chr17_69009520     ZHar    C    G        0      0        2 
  17 chr17_69009520   Sample    C    G        0      0        2 
  17 chr17_69022401     AAsi    A    T        0      0        2 
  17 chr17_69022401     AKia    A    T        1      2        2 
  17 chr17_69022401     AOna    A    T        0      0        2 
  17 chr17_69022401     ASom    A    T        0      0        2 
  17 chr17_69022401     HCab    A    T        0      0        2 
  17 chr17_69022401     HPrz    A    T        0      0        2 
  17 chr17_69022401     ZBoe    A    T        0      0        2 
  17 chr17_69022401     ZGre    A    T        0      0        2 
  17 chr17_69022401     ZHar    A    T        0      0        2 
  17 chr17_69022401   Sample    A    T        0      0        2 
  17 chr17_69022517     AAsi    G    A        0      0        2 
  17 chr17_69022517     AKia    G    A        0      0        2 
  17 chr17_69022517     AOna    G    A        0      0        2 
  17 chr17_69022517     ASom    G    A        0      0        2 
  17 chr17_69022517     HCab    G    A        0      0        2 
  17 chr17_69022517     HPrz    G    A        0      0        2 
  17 chr17_69022517     ZBoe    G    A        0      0        2 
  17 chr17_69022517     ZGre    G    A        1      2        2 
  17 chr17_69022517     ZHar    G    A        0      0        2 
  17 chr17_69022517   Sample    G    A        0      0        2 
  17 chr17_69022742     AAsi    C    T        0      0        2 
  17 chr17_69022742     AKia    C    T        0      0        2 
  17 chr17_69022742     AOna    C    T        0      0        2 
  17 chr17_69022742     ASom    C    T        0      0        2 
  17 chr17_69022742     HCab    C    T        0      0        2 
  17 chr17_69022742     HPrz    C    T        0      0        2 
  17 chr17_69022742     ZBoe    C    T        0      0        2 
  17 chr17_69022742     ZGre    C    T      0.5      1        2 
  17 chr17_69022742     ZHar    C    T        0      0        2 
  17 chr17_69022742   Sample    C    T        0      0        2 
  17 chr17_69023259     AAsi    A    G        0      0        2 
  17 chr17_69023259     AKia    A    G        0      0        2 
  17 chr17_69023259     AOna    A    G      0.5      1        2 
  17 chr17_69023259     ASom    A    G        0      0        2 
  17 chr17_69023259     HCab    A    G        0      0        2 
  17 chr17_69023259     HPrz    A    G        0      0        2 
  17 chr17_69023259     ZBoe    A    G        0      0        2 
  17 chr17_69023259     ZGre    A    G        0      0        2 
  17 chr17_69023259     ZHar    A    G        0      0        2 
  17 chr17_69023259   Sample    A    G        0      0        2 
  17 chr17_69025243     AAsi    G    C        0      0        2 
  17 chr17_69025243     AKia    G    C        0      0        2 
  17 chr17_69025243     AOna    G    C        0      0        2 
  17 chr17_69025243     ASom    G    C        0      0        2 
  17 chr17_69025243     HCab    G    C        0      0        2 
  17 chr17_69025243     HPrz    G    C        0      0        2 
  17 chr17_69025243     ZBoe    G    C        0      0        2 
  17 chr17_69025243     ZGre    G    C      0.5      1        2 
  17 chr17_69025243     ZHar    G    C        0      0        2 
  17 chr17_69025243   Sample    G    C        0      0        2 
  17 chr17_69027887     AAsi    A    C        0      0        2 
  17 chr17_69027887     AKia    A    C        0      0        2 
  17 chr17_69027887     AOna    A    C        0      0        2 
  17 chr17_69027887     ASom    A    C        0      0        2 
  17 chr17_69027887     HCab    A    C        0      0        2 
  17 chr17_69027887     HPrz    A    C        1      2        2 
  17 chr17_69027887     ZBoe    A    C        0      0        2 
  17 chr17_69027887     ZGre    A    C        0      0        2 
  17 chr17_69027887     ZHar    A    C        0      0        2 
  17 chr17_69027887   Sample    A    C        0      0        2 
  17 chr17_69028032     AAsi    T    A        0      0        2 
  17 chr17_69028032     AKia    T    A        0      0        2 
  17 chr17_69028032     AOna    T    A        0      0        2 
  17 chr17_69028032     ASom    T    A        0      0        2 
  17 chr17_69028032     HCab    T    A        0      0        2 
  17 chr17_69028032     HPrz    T    A        0      0        2 
  17 chr17_69028032     ZBoe    T    A        0      0        2 
  17 chr17_69028032     ZGre    T    A      0.5      1        2 
  17 chr17_69028032     ZHar    T    A        0      0        2 
  17 chr17_69028032   Sample    T    A        0      0        2 
  17 chr17_69028454     AAsi    T    C      0.5      1        2 
  17 chr17_69028454     AKia    T    C        0      0        2 
  17 chr17_69028454     AOna    T    C        0      0        2 
  17 chr17_69028454     ASom    T    C        0      0        2 
  17 chr17_69028454     HCab    T    C        0      0        2 
  17 chr17_69028454     HPrz    T    C        0      0        2 
  17 chr17_69028454     ZBoe    T    C        0      0        2 
  17 chr17_69028454     ZGre    T    C        0      0        2 
  17 chr17_69028454     ZHar    T    C        0      0        2 
  17 chr17_69028454   Sample    T    C        0      0        2 
  17 chr17_69029644     AAsi    C    A        0      0        2 
  17 chr17_69029644     AKia    C    A        0      0        2 
  17 chr17_69029644     AOna    C    A      0.5      1        2 
  17 chr17_69029644     ASom    C    A        0      0        2 
  17 chr17_69029644     HCab    C    A        0      0        2 
  17 chr17_69029644     HPrz    C    A        0      0        2 
  17 chr17_69029644     ZBoe    C    A        0      0        2 
  17 chr17_69029644     ZGre    C    A        0      0        2 
  17 chr17_69029644     ZHar    C    A        0      0        2 
  17 chr17_69029644   Sample    C    A        0      0        2 
  17 chr17_69057981     AAsi    A    G        0      0        2 
  17 chr17_69057981     AKia    A    G        0      0        2 
  17 chr17_69057981     AOna    A    G      0.5      1        2 
  17 chr17_69057981     ASom    A    G        0      0        2 
  17 chr17_69057981     HCab    A    G        0      0        2 
  17 chr17_69057981     HPrz    A    G        0      0        2 
  17 chr17_69057981     ZBoe    A    G        0      0        2 
  17 chr17_69057981     ZGre    A    G        0      0        2 
  17 chr17_69057981     ZHar    A    G        0      0        2 
  17 chr17_69057981   Sample    A    G        0      0        2 
  17 chr17_69059001     AAsi    C    G        0      0        2 
  17 chr17_69059001     AKia    C    G        0      0        2 
  17 chr17_69059001     AOna    C    G        0      0        2 
  17 chr17_69059001     ASom    C    G        0      0        2 
  17 chr17_69059001     HCab    C    G        1      2        2 
  17 chr17_69059001     HPrz    C    G        1      2        2 
  17 chr17_69059001     ZBoe    C    G        0      0        2 
  17 chr17_69059001     ZGre    C    G        0      0        2 
  17 chr17_69059001     ZHar    C    G        0      0        2 
  17 chr17_69059001   Sample    C    G        0      0        2 
  17 chr17_69065560     AAsi    A    C        0      0        2 
  17 chr17_69065560     AKia    A    C        0      0        2 
  17 chr17_69065560     AOna    A    C        0      0        2 
  17 chr17_69065560     ASom    A    C      0.5      1        2 
  17 chr17_69065560     HCab    A    C        0      0        2 
  17 chr17_69065560     HPrz    A    C        0      0        2 
  17 chr17_69065560     ZBoe    A    C        0      0        2 
  17 chr17_69065560     ZGre    A    C        0      0        2 
  17 chr17_69065560     ZHar    A    C        0      0        2 
  17 chr17_69065560   Sample    A    C        0      0        2 
  17 chr17_69070544     AAsi    A    G        0      0        2 
  17 chr17_69070544     AKia    A    G        0      0        2 
  17 chr17_69070544     AOna    A    G        0      0        2 
  17 chr17_69070544     ASom    A    G        0      0        2 
  17 chr17_69070544     HCab    A    G      0.5      1        2 
  17 chr17_69070544     HPrz    A    G        0      0        2 
  17 chr17_69070544     ZBoe    A    G        0      0        2 
  17 chr17_69070544     ZGre    A    G        0      0        2 
  17 chr17_69070544     ZHar    A    G        1      2        2 
  17 chr17_69070544   Sample    A    G        0      0        2 
  17 chr17_69072322     AAsi    C    T        0      0        2 
  17 chr17_69072322     AKia    C    T        0      0        2 
  17 chr17_69072322     AOna    C    T        0      0        2 
  17 chr17_69072322     ASom    C    T        0      0        2 
  17 chr17_69072322     HCab    C    T        0      0        2 
  17 chr17_69072322     HPrz    C    T        0      0        2 
  17 chr17_69072322     ZBoe    C    T        0      0        2 
  17 chr17_69072322     ZGre    C    T        0      0        2 
  17 chr17_69072322     ZHar    C    T      0.5      1        2 
  17 chr17_69072322   Sample    C    T        0      0        2 
  17 chr17_69080151     AAsi    T    C        0      0        2 
  17 chr17_69080151     AKia    T    C        0      0        2 
  17 chr17_69080151     AOna    T    C        0      0        2 
  17 chr17_69080151     ASom    T    C        0      0        2 
  17 chr17_69080151     HCab    T    C        1      2        2 
  17 chr17_69080151     HPrz    T    C        1      2        2 
  17 chr17_69080151     ZBoe    T    C        0      0        2 
  17 chr17_69080151     ZGre    T    C        0      0        2 
  17 chr17_69080151     ZHar    T    C        0      0        2 
  17 chr17_69080151   Sample    T    C        0      0        2 
  17 chr17_69089473     AAsi    T    C        0      0        2 
  17 chr17_69089473     AKia    T    C        0      0        2 
  17 chr17_69089473     AOna    T    C        0      0        2 
  17 chr17_69089473     ASom    T    C      0.5      1        2 
  17 chr17_69089473     HCab    T    C        0      0        2 
  17 chr17_69089473     HPrz    T    C        0      0        2 
  17 chr17_69089473     ZBoe    T    C        0      0        2 
  17 chr17_69089473     ZGre    T    C        0      0        2 
  17 chr17_69089473     ZHar    T    C        0      0        2 
  17 chr17_69089473   Sample    T    C        0      0        2 
  17 chr17_69095162     AAsi    A    C        0      0        2 
  17 chr17_69095162     AKia    A    C        1      2        2 
  17 chr17_69095162     AOna    A    C        1      2        2 
  17 chr17_69095162     ASom    A    C        0      0        2 
  17 chr17_69095162     HCab    A    C        0      0        2 
  17 chr17_69095162     HPrz    A    C        0      0        2 
  17 chr17_69095162     ZBoe    A    C        0      0        2 
  17 chr17_69095162     ZGre    A    C        0      0        2 
  17 chr17_69095162     ZHar    A    C        0      0        2 
  17 chr17_69095162   Sample    A    C        0      0        2 
  17 chr17_69101677     AAsi    T    C        0      0        2 
  17 chr17_69101677     AKia    T    C        0      0        2 
  17 chr17_69101677     AOna    T    C        0      0        2 
  17 chr17_69101677     ASom    T    C        0      0        2 
  17 chr17_69101677     HCab    T    C        1      2        2 
  17 chr17_69101677     HPrz    T    C        1      2        2 
  17 chr17_69101677     ZBoe    T    C        0      0        2 
  17 chr17_69101677     ZGre    T    C        0      0        2 
  17 chr17_69101677     ZHar    T    C        0      0        2 
  17 chr17_69101677   Sample    T    C        0      0        2 
  17 chr17_69135611     AAsi    T    C        0      0        2 
  17 chr17_69135611     AKia    T    C        1      2        2 
  17 chr17_69135611     AOna    T    C        1      2        2 
  17 chr17_69135611     ASom    T    C        0      0        2 
  17 chr17_69135611     HCab    T    C        0      0        2 
  17 chr17_69135611     HPrz    T    C        0      0        2 
  17 chr17_69135611     ZBoe    T    C        0      0        2 
  17 chr17_69135611     ZGre    T    C        0      0        2 
  17 chr17_69135611     ZHar    T    C        0      0        2 
  17 chr17_69135611   Sample    T    C        0      0        2 
  17 chr17_69136311     AAsi    G    A        0      0        2 
  17 chr17_69136311     AKia    G    A        0      0        2 
  17 chr17_69136311     AOna    G    A        0      0        2 
  17 chr17_69136311     ASom    G    A        0      0        2 
  17 chr17_69136311     HCab    G    A        1      2        2 
  17 chr17_69136311     HPrz    G    A        1      2        2 
  17 chr17_69136311     ZBoe    G    A        0      0        2 
  17 chr17_69136311     ZGre    G    A        0      0        2 
  17 chr17_69136311     ZHar    G    A        0      0        2 
  17 chr17_69136311   Sample    G    A        0      0        2 
  17 chr17_69154478     AAsi    T    G        0      0        2 
  17 chr17_69154478     AKia    T    G        0      0        2 
  17 chr17_69154478     AOna    T    G        0      0        2 
  17 chr17_69154478     ASom    T    G        0      0        2 
  17 chr17_69154478     HCab    T    G        0      0        2 
  17 chr17_69154478     HPrz    T    G        0      0        2 
  17 chr17_69154478     ZBoe    T    G      0.5      1        2 
  17 chr17_69154478     ZGre    T    G        0      0        2 
  17 chr17_69154478     ZHar    T    G        0      0        2 
  17 chr17_69154478   Sample    T    G        0      0        2 
  17 chr17_69160132     AAsi    G    T        0      0        2 
  17 chr17_69160132     AKia    G    T        1      2        2 
  17 chr17_69160132     AOna    G    T        1      2        2 
  17 chr17_69160132     ASom    G    T        0      0        2 
  17 chr17_69160132     HCab    G    T        0      0        2 
  17 chr17_69160132     HPrz    G    T        0      0        2 
  17 chr17_69160132     ZBoe    G    T        0      0        2 
  17 chr17_69160132     ZGre    G    T        0      0        2 
  17 chr17_69160132     ZHar    G    T        0      0        2 
  17 chr17_69160132   Sample    G    T        0      0        2 
  17 chr17_69161187     AAsi    A    T        0      0        2 
  17 chr17_69161187     AKia    A    T        0      0        2 
  17 chr17_69161187     AOna    A    T      0.5      1        2 
  17 chr17_69161187     ASom    A    T        0      0        2 
  17 chr17_69161187     HCab    A    T        0      0        2 
  17 chr17_69161187     HPrz    A    T        0      0        2 
  17 chr17_69161187     ZBoe    A    T        0      0        2 
  17 chr17_69161187     ZGre    A    T        0      0        2 
  17 chr17_69161187     ZHar    A    T        0      0        2 
  17 chr17_69161187   Sample    A    T        0      0        2 
  17 chr17_69164095     AAsi    T    C        1      2        2 
  17 chr17_69164095     AKia    T    C        0      0        2 
  17 chr17_69164095     AOna    T    C        0      0        2 
  17 chr17_69164095     ASom    T    C        1      2        2 
  17 chr17_69164095     HCab    T    C        0      0        2 
  17 chr17_69164095     HPrz    T    C        0      0        2 
  17 chr17_69164095     ZBoe    T    C        0      0        2 
  17 chr17_69164095     ZGre    T    C        0      0        2 
  17 chr17_69164095     ZHar    T    C        0      0        2 
  17 chr17_69164095   Sample    T    C        1      2        2 
  17 chr17_69166138     AAsi    G    A        0      0        2 
  17 chr17_69166138     AKia    G    A        0      0        2 
  17 chr17_69166138     AOna    G    A        0      0        2 
  17 chr17_69166138     ASom    G    A        0      0        2 
  17 chr17_69166138     HCab    G    A        1      2        2 
  17 chr17_69166138     HPrz    G    A        1      2        2 
  17 chr17_69166138     ZBoe    G    A        0      0        2 
  17 chr17_69166138     ZGre    G    A        0      0        2 
  17 chr17_69166138     ZHar    G    A        0      0        2 
  17 chr17_69166138   Sample    G    A        0      0        2 
  17 chr17_69185986     AAsi    G    A        0      0        2 
  17 chr17_69185986     AKia    G    A        0      0        2 
  17 chr17_69185986     AOna    G    A        0      0        2 
  17 chr17_69185986     ASom    G    A        0      0        2 
  17 chr17_69185986     HCab    G    A        1      2        2 
  17 chr17_69185986     HPrz    G    A        1      2        2 
  17 chr17_69185986     ZBoe    G    A        0      0        2 
  17 chr17_69185986     ZGre    G    A        0      0        2 
  17 chr17_69185986     ZHar    G    A        0      0        2 
  17 chr17_69185986   Sample    G    A        0      0        2 
  17 chr17_69194451     AAsi    G    A        0      0        2 
  17 chr17_69194451     AKia    G    A        0      0        2 
  17 chr17_69194451     AOna    G    A        0      0        2 
  17 chr17_69194451     ASom    G    A        0      0        2 
  17 chr17_69194451     HCab    G    A        0      0        2 
  17 chr17_69194451     HPrz    G    A        0      0        2 
  17 chr17_69194451     ZBoe    G    A        1      2        2 
  17 chr17_69194451     ZGre    G    A        0      0        2 
  17 chr17_69194451     ZHar    G    A        0      0        2 
  17 chr17_69194451   Sample    G    A        0      0        2 
  17 chr17_69201270     AAsi    G    A        0      0        2 
  17 chr17_69201270     AKia    G    A        0      0        2 
  17 chr17_69201270     AOna    G    A        0      0        2 
  17 chr17_69201270     ASom    G    A        0      0        2 
  17 chr17_69201270     HCab    G    A        1      2        2 
  17 chr17_69201270     HPrz    G    A        1      2        2 
  17 chr17_69201270     ZBoe    G    A        0      0        2 
  17 chr17_69201270     ZGre    G    A        0      0        2 
  17 chr17_69201270     ZHar    G    A        0      0        2 
  17 chr17_69201270   Sample    G    A        0      0        2 
  17 chr17_69208538     AAsi    G    T        0      0        2 
  17 chr17_69208538     AKia    G    T        0      0        2 
  17 chr17_69208538     AOna    G    T        0      0        2 
  17 chr17_69208538     ASom    G    T        0      0        2 
  17 chr17_69208538     HCab    G    T        1      2        2 
  17 chr17_69208538     HPrz    G    T        1      2        2 
  17 chr17_69208538     ZBoe    G    T        0      0        2 
  17 chr17_69208538     ZGre    G    T        0      0        2 
  17 chr17_69208538     ZHar    G    T        0      0        2 
  17 chr17_69208538   Sample    G    T        0      0        2 
  17 chr17_69209090     AAsi    A    C        0      0        2 
  17 chr17_69209090     AKia    A    C        0      0        2 
  17 chr17_69209090     AOna    A    C        0      0        2 
  17 chr17_69209090     ASom    A    C        0      0        2 
  17 chr17_69209090     HCab    A    C      0.5      1        2 
  17 chr17_69209090     HPrz    A    C        0      0        2 
  17 chr17_69209090     ZBoe    A    C        0      0        2 
  17 chr17_69209090     ZGre    A    C        0      0        2 
  17 chr17_69209090     ZHar    A    C        0      0        2 
  17 chr17_69209090   Sample    A    C        0      0        2 
  17 chr17_69210421     AAsi    A    G        0      0        2 
  17 chr17_69210421     AKia    A    G        0      0        2 
  17 chr17_69210421     AOna    A    G        0      0        2 
  17 chr17_69210421     ASom    A    G        0      0        2 
  17 chr17_69210421     HCab    A    G        0      0        2 
  17 chr17_69210421     HPrz    A    G        0      0        2 
  17 chr17_69210421     ZBoe    A    G        0      0        2 
  17 chr17_69210421     ZGre    A    G        0      0        2 
  17 chr17_69210421     ZHar    A    G        1      2        2 
  17 chr17_69210421   Sample    A    G        0      0        2 
  17 chr17_69215571     AAsi    T    C        0      0        2 
  17 chr17_69215571     AKia    T    C      0.5      1        2 
  17 chr17_69215571     AOna    T    C        0      0        2 
  17 chr17_69215571     ASom    T    C        0      0        2 
  17 chr17_69215571     HCab    T    C        0      0        2 
  17 chr17_69215571     HPrz    T    C        0      0        2 
  17 chr17_69215571     ZBoe    T    C        0      0        2 
  17 chr17_69215571     ZGre    T    C        0      0        2 
  17 chr17_69215571     ZHar    T    C        0      0        2 
  17 chr17_69215571   Sample    T    C        0      0        2 
  17 chr17_69228648     AAsi    A    G        0      0        2 
  17 chr17_69228648     AKia    A    G        0      0        2 
  17 chr17_69228648     AOna    A    G        0      0        2 
  17 chr17_69228648     ASom    A    G        0      0        2 
  17 chr17_69228648     HCab    A    G        1      2        2 
  17 chr17_69228648     HPrz    A    G        1      2        2 
  17 chr17_69228648     ZBoe    A    G        0      0        2 
  17 chr17_69228648     ZGre    A    G        0      0        2 
  17 chr17_69228648     ZHar    A    G        0      0        2 
  17 chr17_69228648   Sample    A    G        0      0        2 
  17 chr17_69261143     AAsi    G    T        0      0        2 
  17 chr17_69261143     AKia    G    T      0.5      1        2 
  17 chr17_69261143     AOna    G    T        1      2        2 
  17 chr17_69261143     ASom    G    T        0      0        2 
  17 chr17_69261143     HCab    G    T        0      0        2 
  17 chr17_69261143     HPrz    G    T        0      0        2 
  17 chr17_69261143     ZBoe    G    T        0      0        2 
  17 chr17_69261143     ZGre    G    T        0      0        2 
  17 chr17_69261143     ZHar    G    T        0      0        2 
  17 chr17_69261143   Sample    G    T        0      0        2 
  17 chr17_69263245     AAsi    T    G        0      0        2 
  17 chr17_69263245     AKia    T    G        0      0        2 
  17 chr17_69263245     AOna    T    G        0      0        2 
  17 chr17_69263245     ASom    T    G        0      0        2 
  17 chr17_69263245     HCab    T    G        0      0        2 
  17 chr17_69263245     HPrz    T    G        1      2        2 
  17 chr17_69263245     ZBoe    T    G        0      0        2 
  17 chr17_69263245     ZGre    T    G        0      0        2 
  17 chr17_69263245     ZHar    T    G        0      0        2 
  17 chr17_69263245   Sample    T    G        0      0        2 
  17 chr17_69290466     AAsi    G    A        0      0        2 
  17 chr17_69290466     AKia    G    A        0      0        2 
  17 chr17_69290466     AOna    G    A        0      0        2 
  17 chr17_69290466     ASom    G    A        0      0        2 
  17 chr17_69290466     HCab    G    A        1      2        2 
  17 chr17_69290466     HPrz    G    A        1      2        2 
  17 chr17_69290466     ZBoe    G    A        0      0        2 
  17 chr17_69290466     ZGre    G    A        0      0        2 
  17 chr17_69290466     ZHar    G    A        0      0        2 
  17 chr17_69290466   Sample    G    A        0      0        2 
  17 chr17_69292426     AAsi    G    A        0      0        2 
  17 chr17_69292426     AKia    G    A        0      0        2 
  17 chr17_69292426     AOna    G    A        0      0        2 
  17 chr17_69292426     ASom    G    A        0      0        2 
  17 chr17_69292426     HCab    G    A        1      2        2 
  17 chr17_69292426     HPrz    G    A        1      2        2 
  17 chr17_69292426     ZBoe    G    A        0      0        2 
  17 chr17_69292426     ZGre    G    A        0      0        2 
  17 chr17_69292426     ZHar    G    A        0      0        2 
  17 chr17_69292426   Sample    G    A        0      0        2 
  17 chr17_69292434     AAsi    C    T        0      0        2 
  17 chr17_69292434     AKia    C    T        0      0        2 
  17 chr17_69292434     AOna    C    T        0      0        2 
  17 chr17_69292434     ASom    C    T        0      0        2 
  17 chr17_69292434     HCab    C    T        0      0        2 
  17 chr17_69292434     HPrz    C    T        0      0        2 
  17 chr17_69292434     ZBoe    C    T        1      2        2 
  17 chr17_69292434     ZGre    C    T        0      0        2 
  17 chr17_69292434     ZHar    C    T        0      0        2 
  17 chr17_69292434   Sample    C    T        0      0        2 
  17 chr17_69296759     AAsi    T    C        0      0        2 
  17 chr17_69296759     AKia    T    C        0      0        2 
  17 chr17_69296759     AOna    T    C        0      0        2 
  17 chr17_69296759     ASom    T    C        0      0        2 
  17 chr17_69296759     HCab    T    C        0      0        2 
  17 chr17_69296759     HPrz    T    C        0      0        2 
  17 chr17_69296759     ZBoe    T    C      0.5      1        2 
  17 chr17_69296759     ZGre    T    C        0      0        2 
  17 chr17_69296759     ZHar    T    C        0      0        2 
  17 chr17_69296759   Sample    T    C        0      0        2 
  17 chr17_69307077     AAsi    A    G        0      0        2 
  17 chr17_69307077     AKia    A    G        0      0        2 
  17 chr17_69307077     AOna    A    G        0      0        2 
  17 chr17_69307077     ASom    A    G        0      0        2 
  17 chr17_69307077     HCab    A    G        1      2        2 
  17 chr17_69307077     HPrz    A    G        1      2        2 
  17 chr17_69307077     ZBoe    A    G        0      0        2 
  17 chr17_69307077     ZGre    A    G        0      0        2 
  17 chr17_69307077     ZHar    A    G        0      0        2 
  17 chr17_69307077   Sample    A    G        0      0        2 
  17 chr17_69313174     AAsi    T    C        0      0        2 
  17 chr17_69313174     AKia    T    C        0      0        2 
  17 chr17_69313174     AOna    T    C        0      0        2 
  17 chr17_69313174     ASom    T    C        0      0        2 
  17 chr17_69313174     HCab    T    C        0      0        2 
  17 chr17_69313174     HPrz    T    C        0      0        2 
  17 chr17_69313174     ZBoe    T    C        0      0        2 
  17 chr17_69313174     ZGre    T    C        1      2        2 
  17 chr17_69313174     ZHar    T    C        0      0        2 
  17 chr17_69313174   Sample    T    C        0      0        2 
  17 chr17_69324201     AAsi    G    A        0      0        2 
  17 chr17_69324201     AKia    G    A        0      0        2 
  17 chr17_69324201     AOna    G    A        0      0        2 
  17 chr17_69324201     ASom    G    A        0      0        2 
  17 chr17_69324201     HCab    G    A        0      0        2 
  17 chr17_69324201     HPrz    G    A        0      0        2 
  17 chr17_69324201     ZBoe    G    A        0      0        2 
  17 chr17_69324201     ZGre    G    A        1      2        2 
  17 chr17_69324201     ZHar    G    A        0      0        2 
  17 chr17_69324201   Sample    G    A        0      0        2 
  17 chr17_69337399     AAsi    G    T        0      0        2 
  17 chr17_69337399     AKia    G    T        0      0        2 
  17 chr17_69337399     AOna    G    T        0      0        2 
  17 chr17_69337399     ASom    G    T        0      0        2 
  17 chr17_69337399     HCab    G    T        0      0        2 
  17 chr17_69337399     HPrz    G    T        0      0        2 
  17 chr17_69337399     ZBoe    G    T      0.5      1        2 
  17 chr17_69337399     ZGre    G    T        0      0        2 
  17 chr17_69337399     ZHar    G    T        0      0        2 
  17 chr17_69337399   Sample    G    T        0      0        2 
  17 chr17_69342469     AAsi    T    C        0      0        2 
  17 chr17_69342469     AKia    T    C        0      0        2 
  17 chr17_69342469     AOna    T    C        0      0        2 
  17 chr17_69342469     ASom    T    C        0      0        2 
  17 chr17_69342469     HCab    T    C        0      0        2 
  17 chr17_69342469     HPrz    T    C        0      0        2 
  17 chr17_69342469     ZBoe    T    C        0      0        2 
  17 chr17_69342469     ZGre    T    C        1      2        2 
  17 chr17_69342469     ZHar    T    C        0      0        2 
  17 chr17_69342469   Sample    T    C        0      0        2 
  17 chr17_69347149     AAsi    T    C        0      0        2 
  17 chr17_69347149     AKia    T    C        0      0        2 
  17 chr17_69347149     AOna    T    C        0      0        2 
  17 chr17_69347149     ASom    T    C        0      0        2 
  17 chr17_69347149     HCab    T    C      0.5      1        2 
  17 chr17_69347149     HPrz    T    C        0      0        2 
  17 chr17_69347149     ZBoe    T    C        0      0        2 
  17 chr17_69347149     ZGre    T    C        0      0        2 
  17 chr17_69347149     ZHar    T    C        0      0        2 
  17 chr17_69347149   Sample    T    C        0      0        2 
  17 chr17_69350711     AAsi    C    T        0      0        2 
  17 chr17_69350711     AKia    C    T        1      2        2 
  17 chr17_69350711     AOna    C    T      0.5      1        2 
  17 chr17_69350711     ASom    C    T        0      0        2 
  17 chr17_69350711     HCab    C    T        0      0        2 
  17 chr17_69350711     HPrz    C    T        0      0        2 
  17 chr17_69350711     ZBoe    C    T        0      0        2 
  17 chr17_69350711     ZGre    C    T        0      0        2 
  17 chr17_69350711     ZHar    C    T        0      0        2 
  17 chr17_69350711   Sample    C    T        0      0        2 
  17 chr17_69351122     AAsi    T    C        0      0        2 
  17 chr17_69351122     AKia    T    C        0      0        2 
  17 chr17_69351122     AOna    T    C      0.5      1        2 
  17 chr17_69351122     ASom    T    C        0      0        2 
  17 chr17_69351122     HCab    T    C        0      0        2 
  17 chr17_69351122     HPrz    T    C        0      0        2 
  17 chr17_69351122     ZBoe    T    C        0      0        2 
  17 chr17_69351122     ZGre    T    C        0      0        2 
  17 chr17_69351122     ZHar    T    C        0      0        2 
  17 chr17_69351122   Sample    T    C        0      0        2 
  17 chr17_69352477     AAsi    A    G        0      0        2 
  17 chr17_69352477     AKia    A    G        0      0        2 
  17 chr17_69352477     AOna    A    G        0      0        2 
  17 chr17_69352477     ASom    A    G        0      0        2 
  17 chr17_69352477     HCab    A    G      0.5      1        2 
  17 chr17_69352477     HPrz    A    G        0      0        2 
  17 chr17_69352477     ZBoe    A    G        0      0        2 
  17 chr17_69352477     ZGre    A    G        0      0        2 
  17 chr17_69352477     ZHar    A    G        0      0        2 
  17 chr17_69352477   Sample    A    G        0      0        2 
  17 chr17_69352496     AAsi    T    C        0      0        2 
  17 chr17_69352496     AKia    T    C      0.5      1        2 
  17 chr17_69352496     AOna    T    C        0      0        2 
  17 chr17_69352496     ASom    T    C        0      0        2 
  17 chr17_69352496     HCab    T    C        0      0        2 
  17 chr17_69352496     HPrz    T    C        0      0        2 
  17 chr17_69352496     ZBoe    T    C      0.5      1        2 
  17 chr17_69352496     ZGre    T    C        0      0        2 
  17 chr17_69352496     ZHar    T    C        0      0        2 
  17 chr17_69352496   Sample    T    C        0      0        2 
  17 chr17_69355783     AAsi    C    T        0      0        2 
  17 chr17_69355783     AKia    C    T        0      0        2 
  17 chr17_69355783     AOna    C    T        0      0        2 
  17 chr17_69355783     ASom    C    T        0      0        2 
  17 chr17_69355783     HCab    C    T        0      0        2 
  17 chr17_69355783     HPrz    C    T        0      0        2 
  17 chr17_69355783     ZBoe    C    T        1      2        2 
  17 chr17_69355783     ZGre    C    T        0      0        2 
  17 chr17_69355783     ZHar    C    T        0      0        2 
  17 chr17_69355783   Sample    C    T        0      0        2 
  17 chr17_69368248     AAsi    T    G      0.5      1        2 
  17 chr17_69368248     AKia    T    G        0      0        2 
  17 chr17_69368248     AOna    T    G        0      0        2 
  17 chr17_69368248     ASom    T    G        0      0        2 
  17 chr17_69368248     HCab    T    G        0      0        2 
  17 chr17_69368248     HPrz    T    G        0      0        2 
  17 chr17_69368248     ZBoe    T    G        0      0        2 
  17 chr17_69368248     ZGre    T    G        0      0        2 
  17 chr17_69368248     ZHar    T    G        0      0        2 
  17 chr17_69368248   Sample    T    G        0      0        2 
  17 chr17_69391205     AAsi    A    G        0      0        2 
  17 chr17_69391205     AKia    A    G        0      0        2 
  17 chr17_69391205     AOna    A    G        0      0        2 
  17 chr17_69391205     ASom    A    G        0      0        2 
  17 chr17_69391205     HCab    A    G        0      0        2 
  17 chr17_69391205     HPrz    A    G        0      0        2 
  17 chr17_69391205     ZBoe    A    G      0.5      1        2 
  17 chr17_69391205     ZGre    A    G        0      0        2 
  17 chr17_69391205     ZHar    A    G        0      0        2 
  17 chr17_69391205   Sample    A    G        0      0        2 
  17 chr17_69402449     AAsi    A    G        0      0        2 
  17 chr17_69402449     AKia    A    G        1      2        2 
  17 chr17_69402449     AOna    A    G      0.5      1        2 
  17 chr17_69402449     ASom    A    G        0      0        2 
  17 chr17_69402449     HCab    A    G        0      0        2 
  17 chr17_69402449     HPrz    A    G        0      0        2 
  17 chr17_69402449     ZBoe    A    G        0      0        2 
  17 chr17_69402449     ZGre    A    G        0      0        2 
  17 chr17_69402449     ZHar    A    G        0      0        2 
  17 chr17_69402449   Sample    A    G        0      0        2 
  17 chr17_69402456     AAsi    A    G        0      0        2 
  17 chr17_69402456     AKia    A    G        0      0        2 
  17 chr17_69402456     AOna    A    G        0      0        2 
  17 chr17_69402456     ASom    A    G        0      0        2 
  17 chr17_69402456     HCab    A    G        0      0        2 
  17 chr17_69402456     HPrz    A    G        0      0        2 
  17 chr17_69402456     ZBoe    A    G      0.5      1        2 
  17 chr17_69402456     ZGre    A    G        1      2        2 
  17 chr17_69402456     ZHar    A    G        0      0        2 
  17 chr17_69402456   Sample    A    G        0      0        2 
  17 chr17_69416291     AAsi    G    A      0.5      1        2 
  17 chr17_69416291     AKia    G    A        0      0        2 
  17 chr17_69416291     AOna    G    A        0      0        2 
  17 chr17_69416291     ASom    G    A        0      0        2 
  17 chr17_69416291     HCab    G    A        0      0        2 
  17 chr17_69416291     HPrz    G    A        0      0        2 
  17 chr17_69416291     ZBoe    G    A        0      0        2 
  17 chr17_69416291     ZGre    G    A        0      0        2 
  17 chr17_69416291     ZHar    G    A        0      0        2 
  17 chr17_69416291   Sample    G    A        0      0        2 
  17 chr17_69427667     AAsi    A    G        0      0        2 
  17 chr17_69427667     AKia    A    G        1      2        2 
  17 chr17_69427667     AOna    A    G        1      2        2 
  17 chr17_69427667     ASom    A    G        0      0        2 
  17 chr17_69427667     HCab    A    G        0      0        2 
  17 chr17_69427667     HPrz    A    G        0      0        2 
  17 chr17_69427667     ZBoe    A    G        0      0        2 
  17 chr17_69427667     ZGre    A    G        0      0        2 
  17 chr17_69427667     ZHar    A    G        0      0        2 
  17 chr17_69427667   Sample    A    G        0      0        2 
  17 chr17_69434688     AAsi    G    C        0      0        2 
  17 chr17_69434688     AKia    G    C        0      0        2 
  17 chr17_69434688     AOna    G    C        0      0        2 
  17 chr17_69434688     ASom    G    C        0      0        2 
  17 chr17_69434688     HCab    G    C        0      0        2 
  17 chr17_69434688     HPrz    G    C        0      0        2 
  17 chr17_69434688     ZBoe    G    C        0      0        2 
  17 chr17_69434688     ZGre    G    C        1      2        2 
  17 chr17_69434688     ZHar    G    C        0      0        2 
  17 chr17_69434688   Sample    G    C        0      0        2 
  17 chr17_69450126     AAsi    A    G        0      0        2 
  17 chr17_69450126     AKia    A    G        0      0        2 
  17 chr17_69450126     AOna    A    G        0      0        2 
  17 chr17_69450126     ASom    A    G        0      0        2 
  17 chr17_69450126     HCab    A    G        1      2        2 
  17 chr17_69450126     HPrz    A    G        1      2        2 
  17 chr17_69450126     ZBoe    A    G        0      0        2 
  17 chr17_69450126     ZGre    A    G        0      0        2 
  17 chr17_69450126     ZHar    A    G        0      0        2 
  17 chr17_69450126   Sample    A    G        0      0        2 
  17 chr17_69450299     AAsi    C    T        0      0        2 
  17 chr17_69450299     AKia    C    T        0      0        2 
  17 chr17_69450299     AOna    C    T      0.5      1        2 
  17 chr17_69450299     ASom    C    T        0      0        2 
  17 chr17_69450299     HCab    C    T        0      0        2 
  17 chr17_69450299     HPrz    C    T        0      0        2 
  17 chr17_69450299     ZBoe    C    T        0      0        2 
  17 chr17_69450299     ZGre    C    T        0      0        2 
  17 chr17_69450299     ZHar    C    T        0      0        2 
  17 chr17_69450299   Sample    C    T        0      0        2 
  17 chr17_69465303     AAsi    A    G        0      0        2 
  17 chr17_69465303     AKia    A    G        0      0        2 
  17 chr17_69465303     AOna    A    G        0      0        2 
  17 chr17_69465303     ASom    A    G        0      0        2 
  17 chr17_69465303     HCab    A    G        1      2        2 
  17 chr17_69465303     HPrz    A    G        1      2        2 
  17 chr17_69465303     ZBoe    A    G        0      0        2 
  17 chr17_69465303     ZGre    A    G        0      0        2 
  17 chr17_69465303     ZHar    A    G        0      0        2 
  17 chr17_69465303   Sample    A    G        0      0        2 
  17 chr17_69468293     AAsi    A    G        0      0        2 
  17 chr17_69468293     AKia    A    G        0      0        2 
  17 chr17_69468293     AOna    A    G        0      0        2 
  17 chr17_69468293     ASom    A    G        0      0        2 
  17 chr17_69468293     HCab    A    G        0      0        2 
  17 chr17_69468293     HPrz    A    G        0      0        2 
  17 chr17_69468293     ZBoe    A    G      0.5      1        2 
  17 chr17_69468293     ZGre    A    G        0      0        2 
  17 chr17_69468293     ZHar    A    G        0      0        2 
  17 chr17_69468293   Sample    A    G        0      0        2 
  17 chr17_69474604     AAsi    G    C        0      0        2 
  17 chr17_69474604     AKia    G    C        0      0        2 
  17 chr17_69474604     AOna    G    C        0      0        2 
  17 chr17_69474604     ASom    G    C        0      0        2 
  17 chr17_69474604     HCab    G    C        1      2        2 
  17 chr17_69474604     HPrz    G    C        1      2        2 
  17 chr17_69474604     ZBoe    G    C        0      0        2 
  17 chr17_69474604     ZGre    G    C        0      0        2 
  17 chr17_69474604     ZHar    G    C        0      0        2 
  17 chr17_69474604   Sample    G    C        0      0        2 
  17 chr17_69479046     AAsi    A    G        0      0        2 
  17 chr17_69479046     AKia    A    G        1      2        2 
  17 chr17_69479046     AOna    A    G        1      2        2 
  17 chr17_69479046     ASom    A    G        0      0        2 
  17 chr17_69479046     HCab    A    G        0      0        2 
  17 chr17_69479046     HPrz    A    G        0      0        2 
  17 chr17_69479046     ZBoe    A    G        0      0        2 
  17 chr17_69479046     ZGre    A    G        0      0        2 
  17 chr17_69479046     ZHar    A    G        0      0        2 
  17 chr17_69479046   Sample    A    G        0      0        2 
  17 chr17_69486080     AAsi    A    G        0      0        2 
  17 chr17_69486080     AKia    A    G        0      0        2 
  17 chr17_69486080     AOna    A    G        0      0        2 
  17 chr17_69486080     ASom    A    G        0      0        2 
  17 chr17_69486080     HCab    A    G        0      0        2 
  17 chr17_69486080     HPrz    A    G        0      0        2 
  17 chr17_69486080     ZBoe    A    G      0.5      1        2 
  17 chr17_69486080     ZGre    A    G        0      0        2 
  17 chr17_69486080     ZHar    A    G        0      0        2 
  17 chr17_69486080   Sample    A    G        0      0        2 
  17 chr17_69488144     AAsi    G    A        0      0        2 
  17 chr17_69488144     AKia    G    A        0      0        2 
  17 chr17_69488144     AOna    G    A        0      0        2 
  17 chr17_69488144     ASom    G    A        0      0        2 
  17 chr17_69488144     HCab    G    A      0.5      1        2 
  17 chr17_69488144     HPrz    G    A        0      0        2 
  17 chr17_69488144     ZBoe    G    A        0      0        2 
  17 chr17_69488144     ZGre    G    A        0      0        2 
  17 chr17_69488144     ZHar    G    A        0      0        2 
  17 chr17_69488144   Sample    G    A        0      0        2 
  17 chr17_69488526     AAsi    C    T        0      0        2 
  17 chr17_69488526     AKia    C    T        0      0        2 
  17 chr17_69488526     AOna    C    T        0      0        2 
  17 chr17_69488526     ASom    C    T        0      0        2 
  17 chr17_69488526     HCab    C    T        1      2        2 
  17 chr17_69488526     HPrz    C    T        1      2        2 
  17 chr17_69488526     ZBoe    C    T        0      0        2 
  17 chr17_69488526     ZGre    C    T        0      0        2 
  17 chr17_69488526     ZHar    C    T        0      0        2 
  17 chr17_69488526   Sample    C    T        0      0        2 
  17 chr17_69490051     AAsi    C    T        0      0        2 
  17 chr17_69490051     AKia    C    T        0      0        2 
  17 chr17_69490051     AOna    C    T        0      0        2 
  17 chr17_69490051     ASom    C    T        0      0        2 
  17 chr17_69490051     HCab    C    T        1      2        2 
  17 chr17_69490051     HPrz    C    T        1      2        2 
  17 chr17_69490051     ZBoe    C    T        0      0        2 
  17 chr17_69490051     ZGre    C    T        0      0        2 
  17 chr17_69490051     ZHar    C    T        0      0        2 
  17 chr17_69490051   Sample    C    T        0      0        2 
  17 chr17_69493925     AAsi    A    T        0      0        2 
  17 chr17_69493925     AKia    A    T        0      0        2 
  17 chr17_69493925     AOna    A    T        0      0        2 
  17 chr17_69493925     ASom    A    T        0      0        2 
  17 chr17_69493925     HCab    A    T        0      0        2 
  17 chr17_69493925     HPrz    A    T        0      0        2 
  17 chr17_69493925     ZBoe    A    T      0.5      1        2 
  17 chr17_69493925     ZGre    A    T        0      0        2 
  17 chr17_69493925     ZHar    A    T        0      0        2 
  17 chr17_69493925   Sample    A    T        0      0        2 
  17 chr17_69494050     AAsi    T    C      0.5      1        2 
  17 chr17_69494050     AKia    T    C        0      0        2 
  17 chr17_69494050     AOna    T    C        0      0        2 
  17 chr17_69494050     ASom    T    C        0      0        2 
  17 chr17_69494050     HCab    T    C        0      0        2 
  17 chr17_69494050     HPrz    T    C        0      0        2 
  17 chr17_69494050     ZBoe    T    C        0      0        2 
  17 chr17_69494050     ZGre    T    C        0      0        2 
  17 chr17_69494050     ZHar    T    C        0      0        2 
  17 chr17_69494050   Sample    T    C        0      0        2 
  17 chr17_69514188     AAsi    T    A      0.5      1        2 
  17 chr17_69514188     AKia    T    A        0      0        2 
  17 chr17_69514188     AOna    T    A        0      0        2 
  17 chr17_69514188     ASom    T    A        0      0        2 
  17 chr17_69514188     HCab    T    A        0      0        2 
  17 chr17_69514188     HPrz    T    A        0      0        2 
  17 chr17_69514188     ZBoe    T    A        0      0        2 
  17 chr17_69514188     ZGre    T    A        0      0        2 
  17 chr17_69514188     ZHar    T    A        0      0        2 
  17 chr17_69514188   Sample    T    A        0      0        2 
  17 chr17_69530305     AAsi    T    A        0      0        2 
  17 chr17_69530305     AKia    T    A        0      0        2 
  17 chr17_69530305     AOna    T    A        0      0        2 
  17 chr17_69530305     ASom    T    A        0      0        2 
  17 chr17_69530305     HCab    T    A        0      0        2 
  17 chr17_69530305     HPrz    T    A        0      0        2 
  17 chr17_69530305     ZBoe    T    A        0      0        2 
  17 chr17_69530305     ZGre    T    A        0      0        2 
  17 chr17_69530305     ZHar    T    A        1      2        2 
  17 chr17_69530305   Sample    T    A        0      0        2 
  17 chr17_69530578     AAsi    G    A        0      0        2 
  17 chr17_69530578     AKia    G    A        0      0        2 
  17 chr17_69530578     AOna    G    A        0      0        2 
  17 chr17_69530578     ASom    G    A        0      0        2 
  17 chr17_69530578     HCab    G    A        0      0        2 
  17 chr17_69530578     HPrz    G    A        0      0        2 
  17 chr17_69530578     ZBoe    G    A        1      2        2 
  17 chr17_69530578     ZGre    G    A        1      2        2 
  17 chr17_69530578     ZHar    G    A        1      2        2 
  17 chr17_69530578   Sample    G    A        0      0        2 
  17 chr17_69532700     AAsi    C    G        0      0        2 
  17 chr17_69532700     AKia    C    G        0      0        2 
  17 chr17_69532700     AOna    C    G      0.5      1        2 
  17 chr17_69532700     ASom    C    G        0      0        2 
  17 chr17_69532700     HCab    C    G        0      0        2 
  17 chr17_69532700     HPrz    C    G        0      0        2 
  17 chr17_69532700     ZBoe    C    G        0      0        2 
  17 chr17_69532700     ZGre    C    G        0      0        2 
  17 chr17_69532700     ZHar    C    G        0      0        2 
  17 chr17_69532700   Sample    C    G        0      0        2 
  17 chr17_69534098     AAsi    T    A        0      0        2 
  17 chr17_69534098     AKia    T    A        1      2        2 
  17 chr17_69534098     AOna    T    A      0.5      1        2 
  17 chr17_69534098     ASom    T    A        0      0        2 
  17 chr17_69534098     HCab    T    A        0      0        2 
  17 chr17_69534098     HPrz    T    A        0      0        2 
  17 chr17_69534098     ZBoe    T    A        0      0        2 
  17 chr17_69534098     ZGre    T    A        0      0        2 
  17 chr17_69534098     ZHar    T    A        0      0        2 
  17 chr17_69534098   Sample    T    A        0      0        2 
  17 chr17_69535847     AAsi    G    C      0.5      1        2 
  17 chr17_69535847     AKia    G    C        0      0        2 
  17 chr17_69535847     AOna    G    C        0      0        2 
  17 chr17_69535847     ASom    G    C        0      0        2 
  17 chr17_69535847     HCab    G    C        0      0        2 
  17 chr17_69535847     HPrz    G    C        0      0        2 
  17 chr17_69535847     ZBoe    G    C        0      0        2 
  17 chr17_69535847     ZGre    G    C        0      0        2 
  17 chr17_69535847     ZHar    G    C        0      0        2 
  17 chr17_69535847   Sample    G    C        0      0        2 
  17 chr17_69535987     AAsi    T    C        0      0        2 
  17 chr17_69535987     AKia    T    C        0      0        2 
  17 chr17_69535987     AOna    T    C      0.5      1        2 
  17 chr17_69535987     ASom    T    C        0      0        2 
  17 chr17_69535987     HCab    T    C        0      0        2 
  17 chr17_69535987     HPrz    T    C        0      0        2 
  17 chr17_69535987     ZBoe    T    C        0      0        2 
  17 chr17_69535987     ZGre    T    C        0      0        2 
  17 chr17_69535987     ZHar    T    C        0      0        2 
  17 chr17_69535987   Sample    T    C        0      0        2 
  17 chr17_69542071     AAsi    G    A        0      0        2 
  17 chr17_69542071     AKia    G    A        1      2        2 
  17 chr17_69542071     AOna    G    A        1      2        2 
  17 chr17_69542071     ASom    G    A        0      0        2 
  17 chr17_69542071     HCab    G    A        0      0        2 
  17 chr17_69542071     HPrz    G    A        0      0        2 
  17 chr17_69542071     ZBoe    G    A        0      0        2 
  17 chr17_69542071     ZGre    G    A        0      0        2 
  17 chr17_69542071     ZHar    G    A        0      0        2 
  17 chr17_69542071   Sample    G    A        0      0        2 
  17 chr17_69543602     AAsi    G    A        0      0        2 
  17 chr17_69543602     AKia    G    A        0      0        2 
  17 chr17_69543602     AOna    G    A        0      0        2 
  17 chr17_69543602     ASom    G    A        0      0        2 
  17 chr17_69543602     HCab    G    A        0      0        2 
  17 chr17_69543602     HPrz    G    A        0      0        2 
  17 chr17_69543602     ZBoe    G    A        0      0        2 
  17 chr17_69543602     ZGre    G    A        0      0        2 
  17 chr17_69543602     ZHar    G    A      0.5      1        2 
  17 chr17_69543602   Sample    G    A        0      0        2 
  17 chr17_69544146     AAsi    C    T        0      0        2 
  17 chr17_69544146     AKia    C    T        0      0        2 
  17 chr17_69544146     AOna    C    T        0      0        2 
  17 chr17_69544146     ASom    C    T        0      0        2 
  17 chr17_69544146     HCab    C    T        1      2        2 
  17 chr17_69544146     HPrz    C    T        1      2        2 
  17 chr17_69544146     ZBoe    C    T        0      0        2 
  17 chr17_69544146     ZGre    C    T        0      0        2 
  17 chr17_69544146     ZHar    C    T        0      0        2 
  17 chr17_69544146   Sample    C    T        0      0        2 
  17 chr17_69547779     AAsi    G    A        0      0        2 
  17 chr17_69547779     AKia    G    A        0      0        2 
  17 chr17_69547779     AOna    G    A        0      0        2 
  17 chr17_69547779     ASom    G    A        0      0        2 
  17 chr17_69547779     HCab    G    A        1      2        2 
  17 chr17_69547779     HPrz    G    A        1      2        2 
  17 chr17_69547779     ZBoe    G    A        0      0        2 
  17 chr17_69547779     ZGre    G    A        0      0        2 
  17 chr17_69547779     ZHar    G    A        0      0        2 
  17 chr17_69547779   Sample    G    A        0      0        2 
  17 chr17_69551870     AAsi    C    T        0      0        2 
  17 chr17_69551870     AKia    C    T        0      0        2 
  17 chr17_69551870     AOna    C    T        0      0        2 
  17 chr17_69551870     ASom    C    T        0      0        2 
  17 chr17_69551870     HCab    C    T        1      2        2 
  17 chr17_69551870     HPrz    C    T        1      2        2 
  17 chr17_69551870     ZBoe    C    T        0      0        2 
  17 chr17_69551870     ZGre    C    T        0      0        2 
  17 chr17_69551870     ZHar    C    T        0      0        2 
  17 chr17_69551870   Sample    C    T        0      0        2 
  17 chr17_69556569     AAsi    G    C        0      0        2 
  17 chr17_69556569     AKia    G    C        1      2        2 
  17 chr17_69556569     AOna    G    C      0.5      1        2 
  17 chr17_69556569     ASom    G    C        0      0        2 
  17 chr17_69556569     HCab    G    C        0      0        2 
  17 chr17_69556569     HPrz    G    C        0      0        2 
  17 chr17_69556569     ZBoe    G    C        0      0        2 
  17 chr17_69556569     ZGre    G    C        0      0        2 
  17 chr17_69556569     ZHar    G    C        0      0        2 
  17 chr17_69556569   Sample    G    C        0      0        2 
  17 chr17_69560518     AAsi    C    A        0      0        2 
  17 chr17_69560518     AKia    C    A        1      2        2 
  17 chr17_69560518     AOna    C    A        1      2        2 
  17 chr17_69560518     ASom    C    A        0      0        2 
  17 chr17_69560518     HCab    C    A        0      0        2 
  17 chr17_69560518     HPrz    C    A        0      0        2 
  17 chr17_69560518     ZBoe    C    A        0      0        2 
  17 chr17_69560518     ZGre    C    A        0      0        2 
  17 chr17_69560518     ZHar    C    A        0      0        2 
  17 chr17_69560518   Sample    C    A        0      0        2 
  17 chr17_69567450     AAsi    C    A        0      0        2 
  17 chr17_69567450     AKia    C    A        0      0        2 
  17 chr17_69567450     AOna    C    A        0      0        2 
  17 chr17_69567450     ASom    C    A        0      0        2 
  17 chr17_69567450     HCab    C    A        0      0        2 
  17 chr17_69567450     HPrz    C    A        0      0        2 
  17 chr17_69567450     ZBoe    C    A        0      0        2 
  17 chr17_69567450     ZGre    C    A        0      0        2 
  17 chr17_69567450     ZHar    C    A        1      2        2 
  17 chr17_69567450   Sample    C    A        0      0        2 
  17 chr17_69572960     AAsi    T    C        0      0        2 
  17 chr17_69572960     AKia    T    C        0      0        2 
  17 chr17_69572960     AOna    T    C        0      0        2 
  17 chr17_69572960     ASom    T    C        0      0        2 
  17 chr17_69572960     HCab    T    C        0      0        2 
  17 chr17_69572960     HPrz    T    C        0      0        2 
  17 chr17_69572960     ZBoe    T    C      0.5      1        2 
  17 chr17_69572960     ZGre    T    C        0      0        2 
  17 chr17_69572960     ZHar    T    C        0      0        2 
  17 chr17_69572960   Sample    T    C        0      0        2 
  17 chr17_69580986     AAsi    C    T        0      0        2 
  17 chr17_69580986     AKia    C    T        0      0        2 
  17 chr17_69580986     AOna    C    T        0      0        2 
  17 chr17_69580986     ASom    C    T        0      0        2 
  17 chr17_69580986     HCab    C    T      0.5      1        2 
  17 chr17_69580986     HPrz    C    T        0      0        2 
  17 chr17_69580986     ZBoe    C    T        0      0        2 
  17 chr17_69580986     ZGre    C    T        0      0        2 
  17 chr17_69580986     ZHar    C    T        0      0        2 
  17 chr17_69580986   Sample    C    T        0      0        2 
  17 chr17_69583039     AAsi    T    G        0      0        2 
  17 chr17_69583039     AKia    T    G        0      0        2 
  17 chr17_69583039     AOna    T    G        0      0        2 
  17 chr17_69583039     ASom    T    G        0      0        2 
  17 chr17_69583039     HCab    T    G        0      0        2 
  17 chr17_69583039     HPrz    T    G        0      0        2 
  17 chr17_69583039     ZBoe    T    G        1      2        2 
  17 chr17_69583039     ZGre    T    G        0      0        2 
  17 chr17_69583039     ZHar    T    G        0      0        2 
  17 chr17_69583039   Sample    T    G        0      0        2 
  17 chr17_69583559     AAsi    G    A        0      0        2 
  17 chr17_69583559     AKia    G    A        0      0        2 
  17 chr17_69583559     AOna    G    A      0.5      1        2 
  17 chr17_69583559     ASom    G    A        0      0        2 
  17 chr17_69583559     HCab    G    A        0      0        2 
  17 chr17_69583559     HPrz    G    A        0      0        2 
  17 chr17_69583559     ZBoe    G    A        0      0        2 
  17 chr17_69583559     ZGre    G    A        0      0        2 
  17 chr17_69583559     ZHar    G    A        0      0        2 
  17 chr17_69583559   Sample    G    A        0      0        2 
  17 chr17_69593786     AAsi    G    T        0      0        2 
  17 chr17_69593786     AKia    G    T        0      0        2 
  17 chr17_69593786     AOna    G    T        0      0        2 
  17 chr17_69593786     ASom    G    T      0.5      1        2 
  17 chr17_69593786     HCab    G    T        0      0        2 
  17 chr17_69593786     HPrz    G    T        0      0        2 
  17 chr17_69593786     ZBoe    G    T        0      0        2 
  17 chr17_69593786     ZGre    G    T        0      0        2 
  17 chr17_69593786     ZHar    G    T        0      0        2 
  17 chr17_69593786   Sample    G    T        0      0        2 
  17 chr17_69599871     AAsi    T    C        0      0        2 
  17 chr17_69599871     AKia    T    C        0      0        2 
  17 chr17_69599871     AOna    T    C        0      0        2 
  17 chr17_69599871     ASom    T    C        0      0        2 
  17 chr17_69599871     HCab    T    C      0.5      1        2 
  17 chr17_69599871     HPrz    T    C        0      0        2 
  17 chr17_69599871     ZBoe    T    C        0      0        2 
  17 chr17_69599871     ZGre    T    C        0      0        2 
  17 chr17_69599871     ZHar    T    C        0      0        2 
  17 chr17_69599871   Sample    T    C        0      0        2 
  17 chr17_69600484     AAsi    T    C        1      2        2 
  17 chr17_69600484     AKia    T    C        0      0        2 
  17 chr17_69600484     AOna    T    C        0      0        2 
  17 chr17_69600484     ASom    T    C        1      2        2 
  17 chr17_69600484     HCab    T    C        0      0        2 
  17 chr17_69600484     HPrz    T    C        0      0        2 
  17 chr17_69600484     ZBoe    T    C        0      0        2 
  17 chr17_69600484     ZGre    T    C        0      0        2 
  17 chr17_69600484     ZHar    T    C        0      0        2 
  17 chr17_69600484   Sample    T    C        1      2        2 
  17 chr17_69602553     AAsi    G    C        0      0        2 
  17 chr17_69602553     AKia    G    C        0      0        2 
  17 chr17_69602553     AOna    G    C        0      0        2 
  17 chr17_69602553     ASom    G    C        0      0        2 
  17 chr17_69602553     HCab    G    C      0.5      1        2 
  17 chr17_69602553     HPrz    G    C        0      0        2 
  17 chr17_69602553     ZBoe    G    C        0      0        2 
  17 chr17_69602553     ZGre    G    C        0      0        2 
  17 chr17_69602553     ZHar    G    C        0      0        2 
  17 chr17_69602553   Sample    G    C        0      0        2 
  17 chr17_69603974     AAsi    C    T      0.5      1        2 
  17 chr17_69603974     AKia    C    T        0      0        2 
  17 chr17_69603974     AOna    C    T        0      0        2 
  17 chr17_69603974     ASom    C    T      0.5      1        2 
  17 chr17_69603974     HCab    C    T        0      0        2 
  17 chr17_69603974     HPrz    C    T        0      0        2 
  17 chr17_69603974     ZBoe    C    T        0      0        2 
  17 chr17_69603974     ZGre    C    T        0      0        2 
  17 chr17_69603974     ZHar    C    T        0      0        2 
  17 chr17_69603974   Sample    C    T        0      0        2 
  17 chr17_69609720     AAsi    T    C        0      0        2 
  17 chr17_69609720     AKia    T    C        0      0        2 
  17 chr17_69609720     AOna    T    C        0      0        2 
  17 chr17_69609720     ASom    T    C        0      0        2 
  17 chr17_69609720     HCab    T    C      0.5      1        2 
  17 chr17_69609720     HPrz    T    C        0      0        2 
  17 chr17_69609720     ZBoe    T    C        0      0        2 
  17 chr17_69609720     ZGre    T    C        0      0        2 
  17 chr17_69609720     ZHar    T    C        0      0        2 
  17 chr17_69609720   Sample    T    C        0      0        2 
  17 chr17_69611710     AAsi    A    G        0      0        2 
  17 chr17_69611710     AKia    A    G        0      0        2 
  17 chr17_69611710     AOna    A    G        0      0        2 
  17 chr17_69611710     ASom    A    G        0      0        2 
  17 chr17_69611710     HCab    A    G        1      2        2 
  17 chr17_69611710     HPrz    A    G        1      2        2 
  17 chr17_69611710     ZBoe    A    G        0      0        2 
  17 chr17_69611710     ZGre    A    G        0      0        2 
  17 chr17_69611710     ZHar    A    G        0      0        2 
  17 chr17_69611710   Sample    A    G        0      0        2 
  17 chr17_69616861     AAsi    C    T        0      0        2 
  17 chr17_69616861     AKia    C    T        0      0        2 
  17 chr17_69616861     AOna    C    T        0      0        2 
  17 chr17_69616861     ASom    C    T        0      0        2 
  17 chr17_69616861     HCab    C    T        0      0        2 
  17 chr17_69616861     HPrz    C    T        0      0        2 
  17 chr17_69616861     ZBoe    C    T      0.5      1        2 
  17 chr17_69616861     ZGre    C    T        0      0        2 
  17 chr17_69616861     ZHar    C    T        0      0        2 
  17 chr17_69616861   Sample    C    T        0      0        2 
  17 chr17_69617702     AAsi    C    A        0      0        2 
  17 chr17_69617702     AKia    C    A        0      0        2 
  17 chr17_69617702     AOna    C    A        0      0        2 
  17 chr17_69617702     ASom    C    A        0      0        2 
  17 chr17_69617702     HCab    C    A        0      0        2 
  17 chr17_69617702     HPrz    C    A        0      0        2 
  17 chr17_69617702     ZBoe    C    A        0      0        2 
  17 chr17_69617702     ZGre    C    A      0.5      1        2 
  17 chr17_69617702     ZHar    C    A        0      0        2 
  17 chr17_69617702   Sample    C    A        0      0        2 
  17 chr17_69624626     AAsi    C    T        0      0        2 
  17 chr17_69624626     AKia    C    T        0      0        2 
  17 chr17_69624626     AOna    C    T        0      0        2 
  17 chr17_69624626     ASom    C    T        0      0        2 
  17 chr17_69624626     HCab    C    T        0      0        2 
  17 chr17_69624626     HPrz    C    T        0      0        2 
  17 chr17_69624626     ZBoe    C    T        0      0        2 
  17 chr17_69624626     ZGre    C    T        0      0        2 
  17 chr17_69624626     ZHar    C    T      0.5      1        2 
  17 chr17_69624626   Sample    C    T        0      0        2 
  17 chr17_69625212     AAsi    A    G        0      0        2 
  17 chr17_69625212     AKia    A    G        0      0        2 
  17 chr17_69625212     AOna    A    G        0      0        2 
  17 chr17_69625212     ASom    A    G        0      0        2 
  17 chr17_69625212     HCab    A    G        1      2        2 
  17 chr17_69625212     HPrz    A    G        1      2        2 
  17 chr17_69625212     ZBoe    A    G        0      0        2 
  17 chr17_69625212     ZGre    A    G        0      0        2 
  17 chr17_69625212     ZHar    A    G        0      0        2 
  17 chr17_69625212   Sample    A    G        0      0        2 
  17 chr17_69625836     AAsi    C    T        0      0        2 
  17 chr17_69625836     AKia    C    T        0      0        2 
  17 chr17_69625836     AOna    C    T        0      0        2 
  17 chr17_69625836     ASom    C    T        0      0        2 
  17 chr17_69625836     HCab    C    T        0      0        2 
  17 chr17_69625836     HPrz    C    T        0      0        2 
  17 chr17_69625836     ZBoe    C    T      0.5      1        2 
  17 chr17_69625836     ZGre    C    T        0      0        2 
  17 chr17_69625836     ZHar    C    T        0      0        2 
  17 chr17_69625836   Sample    C    T        0      0        2 
  17 chr17_69627181     AAsi    G    C        0      0        2 
  17 chr17_69627181     AKia    G    C        0      0        2 
  17 chr17_69627181     AOna    G    C        0      0        2 
  17 chr17_69627181     ASom    G    C        0      0        2 
  17 chr17_69627181     HCab    G    C        0      0        2 
  17 chr17_69627181     HPrz    G    C        0      0        2 
  17 chr17_69627181     ZBoe    G    C        0      0        2 
  17 chr17_69627181     ZGre    G    C        0      0        2 
  17 chr17_69627181     ZHar    G    C        1      2        2 
  17 chr17_69627181   Sample    G    C        0      0        2 
  17 chr17_69630470     AAsi    T    C        0      0        2 
  17 chr17_69630470     AKia    T    C        0      0        2 
  17 chr17_69630470     AOna    T    C        0      0        2 
  17 chr17_69630470     ASom    T    C        0      0        2 
  17 chr17_69630470     HCab    T    C        0      0        2 
  17 chr17_69630470     HPrz    T    C        0      0        2 
  17 chr17_69630470     ZBoe    T    C      0.5      1        2 
  17 chr17_69630470     ZGre    T    C        0      0        2 
  17 chr17_69630470     ZHar    T    C        0      0        2 
  17 chr17_69630470   Sample    T    C        0      0        2 
  17 chr17_69633815     AAsi    C    T        0      0        2 
  17 chr17_69633815     AKia    C    T        0      0        2 
  17 chr17_69633815     AOna    C    T        0      0        2 
  17 chr17_69633815     ASom    C    T        0      0        2 
  17 chr17_69633815     HCab    C    T        0      0        2 
  17 chr17_69633815     HPrz    C    T        0      0        2 
  17 chr17_69633815     ZBoe    C    T      0.5      1        2 
  17 chr17_69633815     ZGre    C    T        0      0        2 
  17 chr17_69633815     ZHar    C    T        0      0        2 
  17 chr17_69633815   Sample    C    T        0      0        2 
  17 chr17_69635062     AAsi    G    C        1      2        2 
  17 chr17_69635062     AKia    G    C        0      0        2 
  17 chr17_69635062     AOna    G    C        0      0        2 
  17 chr17_69635062     ASom    G    C        1      2        2 
  17 chr17_69635062     HCab    G    C        0      0        2 
  17 chr17_69635062     HPrz    G    C        0      0        2 
  17 chr17_69635062     ZBoe    G    C        0      0        2 
  17 chr17_69635062     ZGre    G    C        0      0        2 
  17 chr17_69635062     ZHar    G    C        0      0        2 
  17 chr17_69635062   Sample    G    C        1      2        2 
  17 chr17_69636646     AAsi    A    G        1      2        2 
  17 chr17_69636646     AKia    A    G        0      0        2 
  17 chr17_69636646     AOna    A    G        0      0        2 
  17 chr17_69636646     ASom    A    G        0      0        2 
  17 chr17_69636646     HCab    A    G        0      0        2 
  17 chr17_69636646     HPrz    A    G        0      0        2 
  17 chr17_69636646     ZBoe    A    G        0      0        2 
  17 chr17_69636646     ZGre    A    G        0      0        2 
  17 chr17_69636646     ZHar    A    G        0      0        2 
  17 chr17_69636646   Sample    A    G        0      0        2 
  17 chr17_69640668     AAsi    G    A        0      0        2 
  17 chr17_69640668     AKia    G    A        0      0        2 
  17 chr17_69640668     AOna    G    A        0      0        2 
  17 chr17_69640668     ASom    G    A        0      0        2 
  17 chr17_69640668     HCab    G    A      0.5      1        2 
  17 chr17_69640668     HPrz    G    A      0.5      1        2 
  17 chr17_69640668     ZBoe    G    A        0      0        2 
  17 chr17_69640668     ZGre    G    A        0      0        2 
  17 chr17_69640668     ZHar    G    A        0      0        2 
  17 chr17_69640668   Sample    G    A        0      0        2 
  17 chr17_69646845     AAsi    T    G        0      0        2 
  17 chr17_69646845     AKia    T    G        0      0        2 
  17 chr17_69646845     AOna    T    G        0      0        2 
  17 chr17_69646845     ASom    T    G        0      0        2 
  17 chr17_69646845     HCab    T    G        0      0        2 
  17 chr17_69646845     HPrz    T    G        0      0        2 
  17 chr17_69646845     ZBoe    T    G        1      2        2 
  17 chr17_69646845     ZGre    T    G        0      0        2 
  17 chr17_69646845     ZHar    T    G        0      0        2 
  17 chr17_69646845   Sample    T    G        0      0        2 
  17 chr17_69651442     AAsi    T    A        0      0        2 
  17 chr17_69651442     AKia    T    A        0      0        2 
  17 chr17_69651442     AOna    T    A        0      0        2 
  17 chr17_69651442     ASom    T    A        0      0        2 
  17 chr17_69651442     HCab    T    A        1      2        2 
  17 chr17_69651442     HPrz    T    A        1      2        2 
  17 chr17_69651442     ZBoe    T    A        0      0        2 
  17 chr17_69651442     ZGre    T    A        0      0        2 
  17 chr17_69651442     ZHar    T    A        0      0        2 
  17 chr17_69651442   Sample    T    A        0      0        2 
  17 chr17_69661747     AAsi    T    C        0      0        2 
  17 chr17_69661747     AKia    T    C        0      0        2 
  17 chr17_69661747     AOna    T    C        0      0        2 
  17 chr17_69661747     ASom    T    C        0      0        2 
  17 chr17_69661747     HCab    T    C        0      0        2 
  17 chr17_69661747     HPrz    T    C        0      0        2 
  17 chr17_69661747     ZBoe    T    C      0.5      1        2 
  17 chr17_69661747     ZGre    T    C        0      0        2 
  17 chr17_69661747     ZHar    T    C        0      0        2 
  17 chr17_69661747   Sample    T    C        0      0        2 
  17 chr17_69665013     AAsi    G    A        0      0        2 
  17 chr17_69665013     AKia    G    A        0      0        2 
  17 chr17_69665013     AOna    G    A      0.5      1        2 
  17 chr17_69665013     ASom    G    A        0      0        2 
  17 chr17_69665013     HCab    G    A        0      0        2 
  17 chr17_69665013     HPrz    G    A        0      0        2 
  17 chr17_69665013     ZBoe    G    A        0      0        2 
  17 chr17_69665013     ZGre    G    A        0      0        2 
  17 chr17_69665013     ZHar    G    A        0      0        2 
  17 chr17_69665013   Sample    G    A        0      0        2 
  17 chr17_69667532     AAsi    C    T        0      0        2 
  17 chr17_69667532     AKia    C    T        0      0        2 
  17 chr17_69667532     AOna    C    T      0.5      1        2 
  17 chr17_69667532     ASom    C    T        0      0        2 
  17 chr17_69667532     HCab    C    T        0      0        2 
  17 chr17_69667532     HPrz    C    T        0      0        2 
  17 chr17_69667532     ZBoe    C    T        0      0        2 
  17 chr17_69667532     ZGre    C    T        0      0        2 
  17 chr17_69667532     ZHar    C    T        0      0        2 
  17 chr17_69667532   Sample    C    T        0      0        2 
  17 chr17_69668861     AAsi    A    G        0      0        2 
  17 chr17_69668861     AKia    A    G        0      0        2 
  17 chr17_69668861     AOna    A    G      0.5      1        2 
  17 chr17_69668861     ASom    A    G        0      0        2 
  17 chr17_69668861     HCab    A    G        0      0        2 
  17 chr17_69668861     HPrz    A    G        0      0        2 
  17 chr17_69668861     ZBoe    A    G        0      0        2 
  17 chr17_69668861     ZGre    A    G        0      0        2 
  17 chr17_69668861     ZHar    A    G        0      0        2 
  17 chr17_69668861   Sample    A    G        0      0        2 
  17 chr17_69669072     AAsi    A    C        0      0        2 
  17 chr17_69669072     AKia    A    C        0      0        2 
  17 chr17_69669072     AOna    A    C        0      0        2 
  17 chr17_69669072     ASom    A    C        0      0        2 
  17 chr17_69669072     HCab    A    C        0      0        2 
  17 chr17_69669072     HPrz    A    C      0.5      1        2 
  17 chr17_69669072     ZBoe    A    C        0      0        2 
  17 chr17_69669072     ZGre    A    C        0      0        2 
  17 chr17_69669072     ZHar    A    C        0      0        2 
  17 chr17_69669072   Sample    A    C        0      0        2 
  17 chr17_69669724     AAsi    C    T        0      0        2 
  17 chr17_69669724     AKia    C    T        0      0        2 
  17 chr17_69669724     AOna    C    T        0      0        2 
  17 chr17_69669724     ASom    C    T        0      0        2 
  17 chr17_69669724     HCab    C    T        1      2        2 
  17 chr17_69669724     HPrz    C    T        1      2        2 
  17 chr17_69669724     ZBoe    C    T        0      0        2 
  17 chr17_69669724     ZGre    C    T        0      0        2 
  17 chr17_69669724     ZHar    C    T        0      0        2 
  17 chr17_69669724   Sample    C    T        0      0        2 
  17 chr17_69675572     AAsi    T    G        0      0        2 
  17 chr17_69675572     AKia    T    G        0      0        2 
  17 chr17_69675572     AOna    T    G        0      0        2 
  17 chr17_69675572     ASom    T    G        0      0        2 
  17 chr17_69675572     HCab    T    G        0      0        2 
  17 chr17_69675572     HPrz    T    G        0      0        2 
  17 chr17_69675572     ZBoe    T    G      0.5      1        2 
  17 chr17_69675572     ZGre    T    G        0      0        2 
  17 chr17_69675572     ZHar    T    G        0      0        2 
  17 chr17_69675572   Sample    T    G        0      0        2 
  17 chr17_69678867     AAsi    C    T        0      0        2 
  17 chr17_69678867     AKia    C    T        0      0        2 
  17 chr17_69678867     AOna    C    T        0      0        2 
  17 chr17_69678867     ASom    C    T        0      0        2 
  17 chr17_69678867     HCab    C    T        0      0        2 
  17 chr17_69678867     HPrz    C    T        0      0        2 
  17 chr17_69678867     ZBoe    C    T        1      2        2 
  17 chr17_69678867     ZGre    C    T        0      0        2 
  17 chr17_69678867     ZHar    C    T        1      2        2 
  17 chr17_69678867   Sample    C    T        0      0        2 
  17 chr17_69680928     AAsi    T    C        0      0        2 
  17 chr17_69680928     AKia    T    C        1      2        2 
  17 chr17_69680928     AOna    T    C        1      2        2 
  17 chr17_69680928     ASom    T    C        0      0        2 
  17 chr17_69680928     HCab    T    C        0      0        2 
  17 chr17_69680928     HPrz    T    C        0      0        2 
  17 chr17_69680928     ZBoe    T    C        0      0        2 
  17 chr17_69680928     ZGre    T    C        0      0        2 
  17 chr17_69680928     ZHar    T    C        0      0        2 
  17 chr17_69680928   Sample    T    C        0      0        2 
  17 chr17_69696048     AAsi    C    T        0      0        2 
  17 chr17_69696048     AKia    C    T        1      2        2 
  17 chr17_69696048     AOna    C    T        0      0        2 
  17 chr17_69696048     ASom    C    T        0      0        2 
  17 chr17_69696048     HCab    C    T        0      0        2 
  17 chr17_69696048     HPrz    C    T        0      0        2 
  17 chr17_69696048     ZBoe    C    T        0      0        2 
  17 chr17_69696048     ZGre    C    T        0      0        2 
  17 chr17_69696048     ZHar    C    T        0      0        2 
  17 chr17_69696048   Sample    C    T        0      0        2 
  17 chr17_69697215     AAsi    T    C        0      0        2 
  17 chr17_69697215     AKia    T    C        0      0        2 
  17 chr17_69697215     AOna    T    C        0      0        2 
  17 chr17_69697215     ASom    T    C        0      0        2 
  17 chr17_69697215     HCab    T    C        1      2        2 
  17 chr17_69697215     HPrz    T    C        1      2        2 
  17 chr17_69697215     ZBoe    T    C        0      0        2 
  17 chr17_69697215     ZGre    T    C        0      0        2 
  17 chr17_69697215     ZHar    T    C        0      0        2 
  17 chr17_69697215   Sample    T    C        0      0        2 
  17 chr17_69697499     AAsi    T    G        0      0        2 
  17 chr17_69697499     AKia    T    G        0      0        2 
  17 chr17_69697499     AOna    T    G        0      0        2 
  17 chr17_69697499     ASom    T    G        0      0        2 
  17 chr17_69697499     HCab    T    G        0      0        2 
  17 chr17_69697499     HPrz    T    G        0      0        2 
  17 chr17_69697499     ZBoe    T    G        0      0        2 
  17 chr17_69697499     ZGre    T    G      0.5      1        2 
  17 chr17_69697499     ZHar    T    G        0      0        2 
  17 chr17_69697499   Sample    T    G        0      0        2 
  17 chr17_69698465     AAsi    A    G        0      0        2 
  17 chr17_69698465     AKia    A    G        0      0        2 
  17 chr17_69698465     AOna    A    G        0      0        2 
  17 chr17_69698465     ASom    A    G        0      0        2 
  17 chr17_69698465     HCab    A    G        0      0        2 
  17 chr17_69698465     HPrz    A    G        0      0        2 
  17 chr17_69698465     ZBoe    A    G      0.5      1        2 
  17 chr17_69698465     ZGre    A    G        0      0        2 
  17 chr17_69698465     ZHar    A    G        0      0        2 
  17 chr17_69698465   Sample    A    G        0      0        2 
  17 chr17_69702128     AAsi    G    A        0      0        2 
  17 chr17_69702128     AKia    G    A        0      0        2 
  17 chr17_69702128     AOna    G    A        0      0        2 
  17 chr17_69702128     ASom    G    A        0      0        2 
  17 chr17_69702128     HCab    G    A        0      0        2 
  17 chr17_69702128     HPrz    G    A        0      0        2 
  17 chr17_69702128     ZBoe    G    A      0.5      1        2 
  17 chr17_69702128     ZGre    G    A        0      0        2 
  17 chr17_69702128     ZHar    G    A        0      0        2 
  17 chr17_69702128   Sample    G    A        0      0        2 
  17 chr17_69703173     AAsi    G    A        0      0        2 
  17 chr17_69703173     AKia    G    A        0      0        2 
  17 chr17_69703173     AOna    G    A        0      0        2 
  17 chr17_69703173     ASom    G    A        0      0        2 
  17 chr17_69703173     HCab    G    A        0      0        2 
  17 chr17_69703173     HPrz    G    A        0      0        2 
  17 chr17_69703173     ZBoe    G    A        0      0        2 
  17 chr17_69703173     ZGre    G    A        0      0        2 
  17 chr17_69703173     ZHar    G    A      0.5      1        2 
  17 chr17_69703173   Sample    G    A        0      0        2 
  17 chr17_69704345     AAsi    G    A        0      0        2 
  17 chr17_69704345     AKia    G    A        0      0        2 
  17 chr17_69704345     AOna    G    A        0      0        2 
  17 chr17_69704345     ASom    G    A        0      0        2 
  17 chr17_69704345     HCab    G    A        1      2        2 
  17 chr17_69704345     HPrz    G    A        1      2        2 
  17 chr17_69704345     ZBoe    G    A        0      0        2 
  17 chr17_69704345     ZGre    G    A        0      0        2 
  17 chr17_69704345     ZHar    G    A        0      0        2 
  17 chr17_69704345   Sample    G    A        0      0        2 
  17 chr17_69706523     AAsi    A    G        0      0        2 
  17 chr17_69706523     AKia    A    G        1      2        2 
  17 chr17_69706523     AOna    A    G      0.5      1        2 
  17 chr17_69706523     ASom    A    G        0      0        2 
  17 chr17_69706523     HCab    A    G        0      0        2 
  17 chr17_69706523     HPrz    A    G        0      0        2 
  17 chr17_69706523     ZBoe    A    G        0      0        2 
  17 chr17_69706523     ZGre    A    G        0      0        2 
  17 chr17_69706523     ZHar    A    G        0      0        2 
  17 chr17_69706523   Sample    A    G        0      0        2 
  17 chr17_69707074     AAsi    T    C        0      0        2 
  17 chr17_69707074     AKia    T    C        0      0        2 
  17 chr17_69707074     AOna    T    C        0      0        2 
  17 chr17_69707074     ASom    T    C        0      0        2 
  17 chr17_69707074     HCab    T    C        0      0        2 
  17 chr17_69707074     HPrz    T    C        0      0        2 
  17 chr17_69707074     ZBoe    T    C        0      0        2 
  17 chr17_69707074     ZGre    T    C      0.5      1        2 
  17 chr17_69707074     ZHar    T    C        0      0        2 
  17 chr17_69707074   Sample    T    C        0      0        2 
  17 chr17_69709339     AAsi    G    A        0      0        2 
  17 chr17_69709339     AKia    G    A        0      0        2 
  17 chr17_69709339     AOna    G    A        0      0        2 
  17 chr17_69709339     ASom    G    A        0      0        2 
  17 chr17_69709339     HCab    G    A        0      0        2 
  17 chr17_69709339     HPrz    G    A        0      0        2 
  17 chr17_69709339     ZBoe    G    A        0      0        2 
  17 chr17_69709339     ZGre    G    A        0      0        2 
  17 chr17_69709339     ZHar    G    A        1      2        2 
  17 chr17_69709339   Sample    G    A        0      0        2 
  17 chr17_69714624     AAsi    C    T        0      0        2 
  17 chr17_69714624     AKia    C    T        0      0        2 
  17 chr17_69714624     AOna    C    T        0      0        2 
  17 chr17_69714624     ASom    C    T        0      0        2 
  17 chr17_69714624     HCab    C    T        0      0        2 
  17 chr17_69714624     HPrz    C    T        0      0        2 
  17 chr17_69714624     ZBoe    C    T        1      2        2 
  17 chr17_69714624     ZGre    C    T        0      0        2 
  17 chr17_69714624     ZHar    C    T        0      0        2 
  17 chr17_69714624   Sample    C    T        0      0        2 
  17 chr17_69716486     AAsi    T    C        0      0        2 
  17 chr17_69716486     AKia    T    C        0      0        2 
  17 chr17_69716486     AOna    T    C        0      0        2 
  17 chr17_69716486     ASom    T    C        0      0        2 
  17 chr17_69716486     HCab    T    C        0      0        2 
  17 chr17_69716486     HPrz    T    C        0      0        2 
  17 chr17_69716486     ZBoe    T    C      0.5      1        2 
  17 chr17_69716486     ZGre    T    C        0      0        2 
  17 chr17_69716486     ZHar    T    C        0      0        2 
  17 chr17_69716486   Sample    T    C        0      0        2 
  17 chr17_69720720     AAsi    T    C        0      0        2 
  17 chr17_69720720     AKia    T    C        0      0        2 
  17 chr17_69720720     AOna    T    C        0      0        2 
  17 chr17_69720720     ASom    T    C        0      0        2 
  17 chr17_69720720     HCab    T    C        0      0        2 
  17 chr17_69720720     HPrz    T    C        0      0        2 
  17 chr17_69720720     ZBoe    T    C      0.5      1        2 
  17 chr17_69720720     ZGre    T    C        0      0        2 
  17 chr17_69720720     ZHar    T    C        0      0        2 
  17 chr17_69720720   Sample    T    C        0      0        2 
  17 chr17_69728275     AAsi    T    C        0      0        2 
  17 chr17_69728275     AKia    T    C        0      0        2 
  17 chr17_69728275     AOna    T    C        0      0        2 
  17 chr17_69728275     ASom    T    C        0      0        2 
  17 chr17_69728275     HCab    T    C        1      2        2 
  17 chr17_69728275     HPrz    T    C        1      2        2 
  17 chr17_69728275     ZBoe    T    C        0      0        2 
  17 chr17_69728275     ZGre    T    C        1      2        2 
  17 chr17_69728275     ZHar    T    C        0      0        2 
  17 chr17_69728275   Sample    T    C        0      0        2 
  17 chr17_69730207     AAsi    T    C        0      0        2 
  17 chr17_69730207     AKia    T    C        0      0        2 
  17 chr17_69730207     AOna    T    C        0      0        2 
  17 chr17_69730207     ASom    T    C        0      0        2 
  17 chr17_69730207     HCab    T    C        0      0        2 
  17 chr17_69730207     HPrz    T    C      0.5      1        2 
  17 chr17_69730207     ZBoe    T    C        0      0        2 
  17 chr17_69730207     ZGre    T    C        0      0        2 
  17 chr17_69730207     ZHar    T    C        0      0        2 
  17 chr17_69730207   Sample    T    C        0      0        2 
  17 chr17_69737365     AAsi    C    T        0      0        2 
  17 chr17_69737365     AKia    C    T        0      0        2 
  17 chr17_69737365     AOna    C    T      0.5      1        2 
  17 chr17_69737365     ASom    C    T        0      0        2 
  17 chr17_69737365     HCab    C    T        0      0        2 
  17 chr17_69737365     HPrz    C    T        0      0        2 
  17 chr17_69737365     ZBoe    C    T        0      0        2 
  17 chr17_69737365     ZGre    C    T        0      0        2 
  17 chr17_69737365     ZHar    C    T        0      0        2 
  17 chr17_69737365   Sample    C    T        0      0        2 
  17 chr17_69750539     AAsi    T    C        0      0        2 
  17 chr17_69750539     AKia    T    C        0      0        2 
  17 chr17_69750539     AOna    T    C        0      0        2 
  17 chr17_69750539     ASom    T    C        0      0        2 
  17 chr17_69750539     HCab    T    C        1      2        2 
  17 chr17_69750539     HPrz    T    C        1      2        2 
  17 chr17_69750539     ZBoe    T    C        0      0        2 
  17 chr17_69750539     ZGre    T    C        0      0        2 
  17 chr17_69750539     ZHar    T    C        0      0        2 
  17 chr17_69750539   Sample    T    C        0      0        2 
  17 chr17_69764828     AAsi    C    T        0      0        2 
  17 chr17_69764828     AKia    C    T        0      0        2 
  17 chr17_69764828     AOna    C    T        0      0        2 
  17 chr17_69764828     ASom    C    T        0      0        2 
  17 chr17_69764828     HCab    C    T        0      0        2 
  17 chr17_69764828     HPrz    C    T        0      0        2 
  17 chr17_69764828     ZBoe    C    T      0.5      1        2 
  17 chr17_69764828     ZGre    C    T        0      0        2 
  17 chr17_69764828     ZHar    C    T        0      0        2 
  17 chr17_69764828   Sample    C    T        0      0        2 
  17 chr17_69765905     AAsi    C    A        0      0        2 
  17 chr17_69765905     AKia    C    A        0      0        2 
  17 chr17_69765905     AOna    C    A        0      0        2 
  17 chr17_69765905     ASom    C    A        0      0        2 
  17 chr17_69765905     HCab    C    A        0      0        2 
  17 chr17_69765905     HPrz    C    A        0      0        2 
  17 chr17_69765905     ZBoe    C    A        0      0        2 
  17 chr17_69765905     ZGre    C    A      0.5      1        2 
  17 chr17_69765905     ZHar    C    A        0      0        2 
  17 chr17_69765905   Sample    C    A        0      0        2 
  17 chr17_69767239     AAsi    A    G      0.5      1        2 
  17 chr17_69767239     AKia    A    G        0      0        2 
  17 chr17_69767239     AOna    A    G        0      0        2 
  17 chr17_69767239     ASom    A    G        0      0        2 
  17 chr17_69767239     HCab    A    G        0      0        2 
  17 chr17_69767239     HPrz    A    G        0      0        2 
  17 chr17_69767239     ZBoe    A    G        0      0        2 
  17 chr17_69767239     ZGre    A    G        0      0        2 
  17 chr17_69767239     ZHar    A    G        0      0        2 
  17 chr17_69767239   Sample    A    G        1      2        2 
  17 chr17_69768876     AAsi    C    G        1      2        2 
  17 chr17_69768876     AKia    C    G        0      0        2 
  17 chr17_69768876     AOna    C    G        0      0        2 
  17 chr17_69768876     ASom    C    G        1      2        2 
  17 chr17_69768876     HCab    C    G        0      0        2 
  17 chr17_69768876     HPrz    C    G        0      0        2 
  17 chr17_69768876     ZBoe    C    G        0      0        2 
  17 chr17_69768876     ZGre    C    G        0      0        2 
  17 chr17_69768876     ZHar    C    G        0      0        2 
  17 chr17_69768876   Sample    C    G        1      2        2 
  17 chr17_69769314     AAsi    T    C        0      0        2 
  17 chr17_69769314     AKia    T    C        0      0        2 
  17 chr17_69769314     AOna    T    C      0.5      1        2 
  17 chr17_69769314     ASom    T    C        0      0        2 
  17 chr17_69769314     HCab    T    C        0      0        2 
  17 chr17_69769314     HPrz    T    C        0      0        2 
  17 chr17_69769314     ZBoe    T    C        0      0        2 
  17 chr17_69769314     ZGre    T    C        0      0        2 
  17 chr17_69769314     ZHar    T    C        0      0        2 
  17 chr17_69769314   Sample    T    C        0      0        2 
  17 chr17_69774502     AAsi    T    C        0      0        2 
  17 chr17_69774502     AKia    T    C        0      0        2 
  17 chr17_69774502     AOna    T    C        0      0        2 
  17 chr17_69774502     ASom    T    C        0      0        2 
  17 chr17_69774502     HCab    T    C        1      2        2 
  17 chr17_69774502     HPrz    T    C      0.5      1        2 
  17 chr17_69774502     ZBoe    T    C        0      0        2 
  17 chr17_69774502     ZGre    T    C        0      0        2 
  17 chr17_69774502     ZHar    T    C        0      0        2 
  17 chr17_69774502   Sample    T    C        0      0        2 
  17 chr17_69788553     AAsi    T    A        0      0        2 
  17 chr17_69788553     AKia    T    A        0      0        2 
  17 chr17_69788553     AOna    T    A        0      0        2 
  17 chr17_69788553     ASom    T    A        0      0        2 
  17 chr17_69788553     HCab    T    A        0      0        2 
  17 chr17_69788553     HPrz    T    A        0      0        2 
  17 chr17_69788553     ZBoe    T    A        1      2        2 
  17 chr17_69788553     ZGre    T    A        1      2        2 
  17 chr17_69788553     ZHar    T    A        1      2        2 
  17 chr17_69788553   Sample    T    A        0      0        2 
  17 chr17_69788586     AAsi    G    A        0      0        2 
  17 chr17_69788586     AKia    G    A        0      0        2 
  17 chr17_69788586     AOna    G    A        0      0        2 
  17 chr17_69788586     ASom    G    A        0      0        2 
  17 chr17_69788586     HCab    G    A        1      2        2 
  17 chr17_69788586     HPrz    G    A        1      2        2 
  17 chr17_69788586     ZBoe    G    A        0      0        2 
  17 chr17_69788586     ZGre    G    A        0      0        2 
  17 chr17_69788586     ZHar    G    A        0      0        2 
  17 chr17_69788586   Sample    G    A        0      0        2 
  17 chr17_69789894     AAsi    T    G        0      0        2 
  17 chr17_69789894     AKia    T    G        0      0        2 
  17 chr17_69789894     AOna    T    G        0      0        2 
  17 chr17_69789894     ASom    T    G        0      0        2 
  17 chr17_69789894     HCab    T    G        1      2        2 
  17 chr17_69789894     HPrz    T    G        1      2        2 
  17 chr17_69789894     ZBoe    T    G        0      0        2 
  17 chr17_69789894     ZGre    T    G        0      0        2 
  17 chr17_69789894     ZHar    T    G        0      0        2 
  17 chr17_69789894   Sample    T    G        0      0        2 
  17 chr17_69793253     AAsi    G    C        0      0        2 
  17 chr17_69793253     AKia    G    C        0      0        2 
  17 chr17_69793253     AOna    G    C        0      0        2 
  17 chr17_69793253     ASom    G    C        0      0        2 
  17 chr17_69793253     HCab    G    C        0      0        2 
  17 chr17_69793253     HPrz    G    C        0      0        2 
  17 chr17_69793253     ZBoe    G    C      0.5      1        2 
  17 chr17_69793253     ZGre    G    C        0      0        2 
  17 chr17_69793253     ZHar    G    C        0      0        2 
  17 chr17_69793253   Sample    G    C        0      0        2 
  17 chr17_69798778     AAsi    T    G        0      0        2 
  17 chr17_69798778     AKia    T    G        0      0        2 
  17 chr17_69798778     AOna    T    G        0      0        2 
  17 chr17_69798778     ASom    T    G        0      0        2 
  17 chr17_69798778     HCab    T    G        1      2        2 
  17 chr17_69798778     HPrz    T    G        1      2        2 
  17 chr17_69798778     ZBoe    T    G        0      0        2 
  17 chr17_69798778     ZGre    T    G        0      0        2 
  17 chr17_69798778     ZHar    T    G        0      0        2 
  17 chr17_69798778   Sample    T    G        0      0        2 
  17 chr17_69802014     AAsi    A    G        0      0        2 
  17 chr17_69802014     AKia    A    G        0      0        2 
  17 chr17_69802014     AOna    A    G        0      0        2 
  17 chr17_69802014     ASom    A    G        0      0        2 
  17 chr17_69802014     HCab    A    G        1      2        2 
  17 chr17_69802014     HPrz    A    G        1      2        2 
  17 chr17_69802014     ZBoe    A    G        0      0        2 
  17 chr17_69802014     ZGre    A    G        0      0        2 
  17 chr17_69802014     ZHar    A    G        0      0        2 
  17 chr17_69802014   Sample    A    G        0      0        2 
  17 chr17_69802678     AAsi    C    T        0      0        2 
  17 chr17_69802678     AKia    C    T        0      0        2 
  17 chr17_69802678     AOna    C    T        0      0        2 
  17 chr17_69802678     ASom    C    T        0      0        2 
  17 chr17_69802678     HCab    C    T        0      0        2 
  17 chr17_69802678     HPrz    C    T        0      0        2 
  17 chr17_69802678     ZBoe    C    T      0.5      1        2 
  17 chr17_69802678     ZGre    C    T        0      0        2 
  17 chr17_69802678     ZHar    C    T        0      0        2 
  17 chr17_69802678   Sample    C    T        0      0        2 
  17 chr17_69809248     AAsi    C    A        0      0        2 
  17 chr17_69809248     AKia    C    A        0      0        2 
  17 chr17_69809248     AOna    C    A        0      0        2 
  17 chr17_69809248     ASom    C    A        0      0        2 
  17 chr17_69809248     HCab    C    A      0.5      1        2 
  17 chr17_69809248     HPrz    C    A        0      0        2 
  17 chr17_69809248     ZBoe    C    A        0      0        2 
  17 chr17_69809248     ZGre    C    A        0      0        2 
  17 chr17_69809248     ZHar    C    A        0      0        2 
  17 chr17_69809248   Sample    C    A        0      0        2 
  17 chr17_69813997     AAsi    C    T        0      0        2 
  17 chr17_69813997     AKia    C    T        1      2        2 
  17 chr17_69813997     AOna    C    T        0      0        2 
  17 chr17_69813997     ASom    C    T        0      0        2 
  17 chr17_69813997     HCab    C    T        0      0        2 
  17 chr17_69813997     HPrz    C    T        0      0        2 
  17 chr17_69813997     ZBoe    C    T        0      0        2 
  17 chr17_69813997     ZGre    C    T        0      0        2 
  17 chr17_69813997     ZHar    C    T        0      0        2 
  17 chr17_69813997   Sample    C    T        0      0        2 
  17 chr17_69821181     AAsi    C    T      0.5      1        2 
  17 chr17_69821181     AKia    C    T        0      0        2 
  17 chr17_69821181     AOna    C    T        0      0        2 
  17 chr17_69821181     ASom    C    T        0      0        2 
  17 chr17_69821181     HCab    C    T        0      0        2 
  17 chr17_69821181     HPrz    C    T        0      0        2 
  17 chr17_69821181     ZBoe    C    T        0      0        2 
  17 chr17_69821181     ZGre    C    T        0      0        2 
  17 chr17_69821181     ZHar    C    T        0      0        2 
  17 chr17_69821181   Sample    C    T        0      0        2 
  17 chr17_69824189     AAsi    G    C      0.5      1        2 
  17 chr17_69824189     AKia    G    C        0      0        2 
  17 chr17_69824189     AOna    G    C        0      0        2 
  17 chr17_69824189     ASom    G    C        0      0        2 
  17 chr17_69824189     HCab    G    C        0      0        2 
  17 chr17_69824189     HPrz    G    C        0      0        2 
  17 chr17_69824189     ZBoe    G    C        0      0        2 
  17 chr17_69824189     ZGre    G    C        0      0        2 
  17 chr17_69824189     ZHar    G    C        0      0        2 
  17 chr17_69824189   Sample    G    C        0      0        2 
  17 chr17_69828615     AAsi    C    T        0      0        2 
  17 chr17_69828615     AKia    C    T        0      0        2 
  17 chr17_69828615     AOna    C    T        0      0        2 
  17 chr17_69828615     ASom    C    T      0.5      1        2 
  17 chr17_69828615     HCab    C    T        0      0        2 
  17 chr17_69828615     HPrz    C    T        0      0        2 
  17 chr17_69828615     ZBoe    C    T        0      0        2 
  17 chr17_69828615     ZGre    C    T        0      0        2 
  17 chr17_69828615     ZHar    C    T        0      0        2 
  17 chr17_69828615   Sample    C    T        0      0        2 
  17 chr17_69833527     AAsi    A    G        0      0        2 
  17 chr17_69833527     AKia    A    G        1      2        2 
  17 chr17_69833527     AOna    A    G        1      2        2 
  17 chr17_69833527     ASom    A    G        0      0        2 
  17 chr17_69833527     HCab    A    G        0      0        2 
  17 chr17_69833527     HPrz    A    G        0      0        2 
  17 chr17_69833527     ZBoe    A    G        0      0        2 
  17 chr17_69833527     ZGre    A    G        0      0        2 
  17 chr17_69833527     ZHar    A    G        0      0        2 
  17 chr17_69833527   Sample    A    G        0      0        2 
  17 chr17_69836631     AAsi    G    A        1      2        2 
  17 chr17_69836631     AKia    G    A        0      0        2 
  17 chr17_69836631     AOna    G    A        0      0        2 
  17 chr17_69836631     ASom    G    A        1      2        2 
  17 chr17_69836631     HCab    G    A        0      0        2 
  17 chr17_69836631     HPrz    G    A        0      0        2 
  17 chr17_69836631     ZBoe    G    A        0      0        2 
  17 chr17_69836631     ZGre    G    A        0      0        2 
  17 chr17_69836631     ZHar    G    A        0      0        2 
  17 chr17_69836631   Sample    G    A        1      2        2 
  17 chr17_69840527     AAsi    G    A        1      2        2 
  17 chr17_69840527     AKia    G    A        0      0        2 
  17 chr17_69840527     AOna    G    A        0      0        2 
  17 chr17_69840527     ASom    G    A        1      2        2 
  17 chr17_69840527     HCab    G    A        0      0        2 
  17 chr17_69840527     HPrz    G    A        0      0        2 
  17 chr17_69840527     ZBoe    G    A        0      0        2 
  17 chr17_69840527     ZGre    G    A        0      0        2 
  17 chr17_69840527     ZHar    G    A        0      0        2 
  17 chr17_69840527   Sample    G    A        1      2        2 
  17 chr17_69845935     AAsi    T    C      0.5      1        2 
  17 chr17_69845935     AKia    T    C        0      0        2 
  17 chr17_69845935     AOna    T    C        0      0        2 
  17 chr17_69845935     ASom    T    C        0      0        2 
  17 chr17_69845935     HCab    T    C        0      0        2 
  17 chr17_69845935     HPrz    T    C        0      0        2 
  17 chr17_69845935     ZBoe    T    C        0      0        2 
  17 chr17_69845935     ZGre    T    C        0      0        2 
  17 chr17_69845935     ZHar    T    C        0      0        2 
  17 chr17_69845935   Sample    T    C        0      0        2 
  17 chr17_69846529     AAsi    A    G        0      0        2 
  17 chr17_69846529     AKia    A    G        0      0        2 
  17 chr17_69846529     AOna    A    G        0      0        2 
  17 chr17_69846529     ASom    A    G        0      0        2 
  17 chr17_69846529     HCab    A    G        0      0        2 
  17 chr17_69846529     HPrz    A    G        0      0        2 
  17 chr17_69846529     ZBoe    A    G      0.5      1        2 
  17 chr17_69846529     ZGre    A    G      0.5      1        2 
  17 chr17_69846529     ZHar    A    G        0      0        2 
  17 chr17_69846529   Sample    A    G        0      0        2 
  17 chr17_69848113     AAsi    T    C        0      0        2 
  17 chr17_69848113     AKia    T    C        0      0        2 
  17 chr17_69848113     AOna    T    C        0      0        2 
  17 chr17_69848113     ASom    T    C        0      0        2 
  17 chr17_69848113     HCab    T    C        1      2        2 
  17 chr17_69848113     HPrz    T    C        1      2        2 
  17 chr17_69848113     ZBoe    T    C        0      0        2 
  17 chr17_69848113     ZGre    T    C        0      0        2 
  17 chr17_69848113     ZHar    T    C        0      0        2 
  17 chr17_69848113   Sample    T    C        0      0        2 
  17 chr17_69851994     AAsi    A    C        0      0        2 
  17 chr17_69851994     AKia    A    C        0      0        2 
  17 chr17_69851994     AOna    A    C        0      0        2 
  17 chr17_69851994     ASom    A    C        0      0        2 
  17 chr17_69851994     HCab    A    C        1      2        2 
  17 chr17_69851994     HPrz    A    C        1      2        2 
  17 chr17_69851994     ZBoe    A    C        0      0        2 
  17 chr17_69851994     ZGre    A    C        0      0        2 
  17 chr17_69851994     ZHar    A    C        0      0        2 
  17 chr17_69851994   Sample    A    C        0      0        2 
  17 chr17_69854273     AAsi    C    T        0      0        2 
  17 chr17_69854273     AKia    C    T        0      0        2 
  17 chr17_69854273     AOna    C    T      0.5      1        2 
  17 chr17_69854273     ASom    C    T        0      0        2 
  17 chr17_69854273     HCab    C    T        0      0        2 
  17 chr17_69854273     HPrz    C    T        0      0        2 
  17 chr17_69854273     ZBoe    C    T        0      0        2 
  17 chr17_69854273     ZGre    C    T        0      0        2 
  17 chr17_69854273     ZHar    C    T        0      0        2 
  17 chr17_69854273   Sample    C    T        0      0        2 
  17 chr17_69858571     AAsi    A    C        0      0        2 
  17 chr17_69858571     AKia    A    C      0.5      1        2 
  17 chr17_69858571     AOna    A    C        0      0        2 
  17 chr17_69858571     ASom    A    C        0      0        2 
  17 chr17_69858571     HCab    A    C        0      0        2 
  17 chr17_69858571     HPrz    A    C        0      0        2 
  17 chr17_69858571     ZBoe    A    C        0      0        2 
  17 chr17_69858571     ZGre    A    C        0      0        2 
  17 chr17_69858571     ZHar    A    C        0      0        2 
  17 chr17_69858571   Sample    A    C        0      0        2 
  17 chr17_69864596     AAsi    A    C        0      0        2 
  17 chr17_69864596     AKia    A    C        0      0        2 
  17 chr17_69864596     AOna    A    C        0      0        2 
  17 chr17_69864596     ASom    A    C        0      0        2 
  17 chr17_69864596     HCab    A    C        0      0        2 
  17 chr17_69864596     HPrz    A    C        0      0        2 
  17 chr17_69864596     ZBoe    A    C      0.5      1        2 
  17 chr17_69864596     ZGre    A    C        0      0        2 
  17 chr17_69864596     ZHar    A    C        0      0        2 
  17 chr17_69864596   Sample    A    C        0      0        2 
  17 chr17_69869849     AAsi    G    A        0      0        2 
  17 chr17_69869849     AKia    G    A        0      0        2 
  17 chr17_69869849     AOna    G    A        0      0        2 
  17 chr17_69869849     ASom    G    A        0      0        2 
  17 chr17_69869849     HCab    G    A        1      2        2 
  17 chr17_69869849     HPrz    G    A        1      2        2 
  17 chr17_69869849     ZBoe    G    A        0      0        2 
  17 chr17_69869849     ZGre    G    A        0      0        2 
  17 chr17_69869849     ZHar    G    A        0      0        2 
  17 chr17_69869849   Sample    G    A        0      0        2 
  17 chr17_69870798     AAsi    T    C        0      0        2 
  17 chr17_69870798     AKia    T    C        0      0        2 
  17 chr17_69870798     AOna    T    C        0      0        2 
  17 chr17_69870798     ASom    T    C        0      0        2 
  17 chr17_69870798     HCab    T    C        0      0        2 
  17 chr17_69870798     HPrz    T    C        0      0        2 
  17 chr17_69870798     ZBoe    T    C        0      0        2 
  17 chr17_69870798     ZGre    T    C        0      0        2 
  17 chr17_69870798     ZHar    T    C        1      2        2 
  17 chr17_69870798   Sample    T    C        0      0        2 
  17 chr17_69874411     AAsi    C    A        0      0        2 
  17 chr17_69874411     AKia    C    A        0      0        2 
  17 chr17_69874411     AOna    C    A        0      0        2 
  17 chr17_69874411     ASom    C    A        0      0        2 
  17 chr17_69874411     HCab    C    A        0      0        2 
  17 chr17_69874411     HPrz    C    A        0      0        2 
  17 chr17_69874411     ZBoe    C    A      0.5      1        2 
  17 chr17_69874411     ZGre    C    A        0      0        2 
  17 chr17_69874411     ZHar    C    A        0      0        2 
  17 chr17_69874411   Sample    C    A        0      0        2 
  17 chr17_69876833     AAsi    T    C        0      0        2 
  17 chr17_69876833     AKia    T    C        0      0        2 
  17 chr17_69876833     AOna    T    C        0      0        2 
  17 chr17_69876833     ASom    T    C        0      0        2 
  17 chr17_69876833     HCab    T    C        0      0        2 
  17 chr17_69876833     HPrz    T    C        0      0        2 
  17 chr17_69876833     ZBoe    T    C        0      0        2 
  17 chr17_69876833     ZGre    T    C        0      0        2 
  17 chr17_69876833     ZHar    T    C      0.5      1        2 
  17 chr17_69876833   Sample    T    C        0      0        2 
  17 chr17_69877831     AAsi    G    A        0      0        2 
  17 chr17_69877831     AKia    G    A        0      0        2 
  17 chr17_69877831     AOna    G    A        0      0        2 
  17 chr17_69877831     ASom    G    A        0      0        2 
  17 chr17_69877831     HCab    G    A        0      0        2 
  17 chr17_69877831     HPrz    G    A        0      0        2 
  17 chr17_69877831     ZBoe    G    A        1      2        2 
  17 chr17_69877831     ZGre    G    A        0      0        2 
  17 chr17_69877831     ZHar    G    A        0      0        2 
  17 chr17_69877831   Sample    G    A        0      0        2 
  17 chr17_69878031     AAsi    G    A        1      2        2 
  17 chr17_69878031     AKia    G    A        0      0        2 
  17 chr17_69878031     AOna    G    A        0      0        2 
  17 chr17_69878031     ASom    G    A        1      2        2 
  17 chr17_69878031     HCab    G    A        0      0        2 
  17 chr17_69878031     HPrz    G    A        0      0        2 
  17 chr17_69878031     ZBoe    G    A        0      0        2 
  17 chr17_69878031     ZGre    G    A        0      0        2 
  17 chr17_69878031     ZHar    G    A        0      0        2 
  17 chr17_69878031   Sample    G    A        1      2        2 
  17 chr17_69879019     AAsi    C    T        0      0        2 
  17 chr17_69879019     AKia    C    T        0      0        2 
  17 chr17_69879019     AOna    C    T        0      0        2 
  17 chr17_69879019     ASom    C    T        0      0        2 
  17 chr17_69879019     HCab    C    T        0      0        2 
  17 chr17_69879019     HPrz    C    T        0      0        2 
  17 chr17_69879019     ZBoe    C    T        0      0        2 
  17 chr17_69879019     ZGre    C    T        0      0        2 
  17 chr17_69879019     ZHar    C    T        1      2        2 
  17 chr17_69879019   Sample    C    T        0      0        2 
  17 chr17_69884403     AAsi    C    G        0      0        2 
  17 chr17_69884403     AKia    C    G        0      0        2 
  17 chr17_69884403     AOna    C    G        0      0        2 
  17 chr17_69884403     ASom    C    G        0      0        2 
  17 chr17_69884403     HCab    C    G        0      0        2 
  17 chr17_69884403     HPrz    C    G        0      0        2 
  17 chr17_69884403     ZBoe    C    G        0      0        2 
  17 chr17_69884403     ZGre    C    G      0.5      1        2 
  17 chr17_69884403     ZHar    C    G        0      0        2 
  17 chr17_69884403   Sample    C    G        0      0        2 
  17 chr17_69885127     AAsi    C    T        0      0        2 
  17 chr17_69885127     AKia    C    T        0      0        2 
  17 chr17_69885127     AOna    C    T      0.5      1        2 
  17 chr17_69885127     ASom    C    T        0      0        2 
  17 chr17_69885127     HCab    C    T        0      0        2 
  17 chr17_69885127     HPrz    C    T        0      0        2 
  17 chr17_69885127     ZBoe    C    T        0      0        2 
  17 chr17_69885127     ZGre    C    T        0      0        2 
  17 chr17_69885127     ZHar    C    T        0      0        2 
  17 chr17_69885127   Sample    C    T        0      0        2 
  17 chr17_69890901     AAsi    A    G        0      0        2 
  17 chr17_69890901     AKia    A    G        0      0        2 
  17 chr17_69890901     AOna    A    G      0.5      1        2 
  17 chr17_69890901     ASom    A    G        0      0        2 
  17 chr17_69890901     HCab    A    G        0      0        2 
  17 chr17_69890901     HPrz    A    G        0      0        2 
  17 chr17_69890901     ZBoe    A    G        0      0        2 
  17 chr17_69890901     ZGre    A    G        0      0        2 
  17 chr17_69890901     ZHar    A    G        0      0        2 
  17 chr17_69890901   Sample    A    G        0      0        2 
  17 chr17_69892908     AAsi    T    C        0      0        2 
  17 chr17_69892908     AKia    T    C        0      0        2 
  17 chr17_69892908     AOna    T    C      0.5      1        2 
  17 chr17_69892908     ASom    T    C        0      0        2 
  17 chr17_69892908     HCab    T    C        0      0        2 
  17 chr17_69892908     HPrz    T    C        0      0        2 
  17 chr17_69892908     ZBoe    T    C        0      0        2 
  17 chr17_69892908     ZGre    T    C        0      0        2 
  17 chr17_69892908     ZHar    T    C        0      0        2 
  17 chr17_69892908   Sample    T    C        0      0        2 
  17 chr17_69895071     AAsi    T    G        0      0        2 
  17 chr17_69895071     AKia    T    G        0      0        2 
  17 chr17_69895071     AOna    T    G      0.5      1        2 
  17 chr17_69895071     ASom    T    G        0      0        2 
  17 chr17_69895071     HCab    T    G        0      0        2 
  17 chr17_69895071     HPrz    T    G        0      0        2 
  17 chr17_69895071     ZBoe    T    G        0      0        2 
  17 chr17_69895071     ZGre    T    G        0      0        2 
  17 chr17_69895071     ZHar    T    G        0      0        2 
  17 chr17_69895071   Sample    T    G        0      0        2 
  17 chr17_69897073     AAsi    C    G        0      0        2 
  17 chr17_69897073     AKia    C    G        0      0        2 
  17 chr17_69897073     AOna    C    G        0      0        2 
  17 chr17_69897073     ASom    C    G        0      0        2 
  17 chr17_69897073     HCab    C    G      0.5      1        2 
  17 chr17_69897073     HPrz    C    G      0.5      1        2 
  17 chr17_69897073     ZBoe    C    G      0.5      1        2 
  17 chr17_69897073     ZGre    C    G        0      0        2 
  17 chr17_69897073     ZHar    C    G        0      0        2 
  17 chr17_69897073   Sample    C    G        0      0        2 
  17 chr17_69897675     AAsi    T    G        0      0        2 
  17 chr17_69897675     AKia    T    G        0      0        2 
  17 chr17_69897675     AOna    T    G        0      0        2 
  17 chr17_69897675     ASom    T    G        0      0        2 
  17 chr17_69897675     HCab    T    G        0      0        2 
  17 chr17_69897675     HPrz    T    G        0      0        2 
  17 chr17_69897675     ZBoe    T    G        0      0        2 
  17 chr17_69897675     ZGre    T    G        0      0        2 
  17 chr17_69897675     ZHar    T    G      0.5      1        2 
  17 chr17_69897675   Sample    T    G        0      0        2 
  17 chr17_69900178     AAsi    A    G        0      0        2 
  17 chr17_69900178     AKia    A    G        0      0        2 
  17 chr17_69900178     AOna    A    G        0      0        2 
  17 chr17_69900178     ASom    A    G        0      0        2 
  17 chr17_69900178     HCab    A    G      0.5      1        2 
  17 chr17_69900178     HPrz    A    G      0.5      1        2 
  17 chr17_69900178     ZBoe    A    G        0      0        2 
  17 chr17_69900178     ZGre    A    G        0      0        2 
  17 chr17_69900178     ZHar    A    G        0      0        2 
  17 chr17_69900178   Sample    A    G        0      0        2 
  17 chr17_69904370     AAsi    C    T        0      0        2 
  17 chr17_69904370     AKia    C    T        0      0        2 
  17 chr17_69904370     AOna    C    T        0      0        2 
  17 chr17_69904370     ASom    C    T        0      0        2 
  17 chr17_69904370     HCab    C    T        1      2        2 
  17 chr17_69904370     HPrz    C    T        1      2        2 
  17 chr17_69904370     ZBoe    C    T        0      0        2 
  17 chr17_69904370     ZGre    C    T        0      0        2 
  17 chr17_69904370     ZHar    C    T        0      0        2 
  17 chr17_69904370   Sample    C    T        0      0        2 
  17 chr17_69906438     AAsi    C    T        0      0        2 
  17 chr17_69906438     AKia    C    T        0      0        2 
  17 chr17_69906438     AOna    C    T        0      0        2 
  17 chr17_69906438     ASom    C    T        0      0        2 
  17 chr17_69906438     HCab    C    T        0      0        2 
  17 chr17_69906438     HPrz    C    T        0      0        2 
  17 chr17_69906438     ZBoe    C    T      0.5      1        2 
  17 chr17_69906438     ZGre    C    T        0      0        2 
  17 chr17_69906438     ZHar    C    T        1      2        2 
  17 chr17_69906438   Sample    C    T        0      0        2 
  17 chr17_69909024     AAsi    G    T        0      0        2 
  17 chr17_69909024     AKia    G    T        0      0        2 
  17 chr17_69909024     AOna    G    T        0      0        2 
  17 chr17_69909024     ASom    G    T        0      0        2 
  17 chr17_69909024     HCab    G    T      0.5      1        2 
  17 chr17_69909024     HPrz    G    T        0      0        2 
  17 chr17_69909024     ZBoe    G    T        0      0        2 
  17 chr17_69909024     ZGre    G    T        0      0        2 
  17 chr17_69909024     ZHar    G    T        0      0        2 
  17 chr17_69909024   Sample    G    T        0      0        2 
  17 chr17_69920658     AAsi    A    T        1      2        2 
  17 chr17_69920658     AKia    A    T        0      0        2 
  17 chr17_69920658     AOna    A    T        0      0        2 
  17 chr17_69920658     ASom    A    T        1      2        2 
  17 chr17_69920658     HCab    A    T        0      0        2 
  17 chr17_69920658     HPrz    A    T        0      0        2 
  17 chr17_69920658     ZBoe    A    T        0      0        2 
  17 chr17_69920658     ZGre    A    T        0      0        2 
  17 chr17_69920658     ZHar    A    T        0      0        2 
  17 chr17_69920658   Sample    A    T        1      2        2 
  17 chr17_69924208     AAsi    T    C        0      0        2 
  17 chr17_69924208     AKia    T    C        0      0        2 
  17 chr17_69924208     AOna    T    C        0      0        2 
  17 chr17_69924208     ASom    T    C        0      0        2 
  17 chr17_69924208     HCab    T    C        1      2        2 
  17 chr17_69924208     HPrz    T    C        1      2        2 
  17 chr17_69924208     ZBoe    T    C        0      0        2 
  17 chr17_69924208     ZGre    T    C        0      0        2 
  17 chr17_69924208     ZHar    T    C        0      0        2 
  17 chr17_69924208   Sample    T    C        0      0        2 
  17 chr17_69931660     AAsi    A    G        0      0        2 
  17 chr17_69931660     AKia    A    G        0      0        2 
  17 chr17_69931660     AOna    A    G        0      0        2 
  17 chr17_69931660     ASom    A    G        0      0        2 
  17 chr17_69931660     HCab    A    G        0      0        2 
  17 chr17_69931660     HPrz    A    G        0      0        2 
  17 chr17_69931660     ZBoe    A    G      0.5      1        2 
  17 chr17_69931660     ZGre    A    G        0      0        2 
  17 chr17_69931660     ZHar    A    G        0      0        2 
  17 chr17_69931660   Sample    A    G        0      0        2 
  17 chr17_69932378     AAsi    C    T        0      0        2 
  17 chr17_69932378     AKia    C    T        0      0        2 
  17 chr17_69932378     AOna    C    T        0      0        2 
  17 chr17_69932378     ASom    C    T        0      0        2 
  17 chr17_69932378     HCab    C    T        1      2        2 
  17 chr17_69932378     HPrz    C    T        1      2        2 
  17 chr17_69932378     ZBoe    C    T        0      0        2 
  17 chr17_69932378     ZGre    C    T        0      0        2 
  17 chr17_69932378     ZHar    C    T        0      0        2 
  17 chr17_69932378   Sample    C    T        0      0        2 
  17 chr17_69933471     AAsi    A    C        0      0        2 
  17 chr17_69933471     AKia    A    C        0      0        2 
  17 chr17_69933471     AOna    A    C        0      0        2 
  17 chr17_69933471     ASom    A    C        0      0        2 
  17 chr17_69933471     HCab    A    C        1      2        2 
  17 chr17_69933471     HPrz    A    C        1      2        2 
  17 chr17_69933471     ZBoe    A    C        0      0        2 
  17 chr17_69933471     ZGre    A    C        0      0        2 
  17 chr17_69933471     ZHar    A    C        0      0        2 
  17 chr17_69933471   Sample    A    C        0      0        2 
  17 chr17_69947768     AAsi    G    A        0      0        2 
  17 chr17_69947768     AKia    G    A        0      0        2 
  17 chr17_69947768     AOna    G    A        0      0        2 
  17 chr17_69947768     ASom    G    A        0      0        2 
  17 chr17_69947768     HCab    G    A        0      0        2 
  17 chr17_69947768     HPrz    G    A        0      0        2 
  17 chr17_69947768     ZBoe    G    A        0      0        2 
  17 chr17_69947768     ZGre    G    A      0.5      1        2 
  17 chr17_69947768     ZHar    G    A        0      0        2 
  17 chr17_69947768   Sample    G    A        0      0        2 
  17 chr17_69947820     AAsi    G    C        0      0        2 
  17 chr17_69947820     AKia    G    C        1      2        2 
  17 chr17_69947820     AOna    G    C        0      0        2 
  17 chr17_69947820     ASom    G    C        0      0        2 
  17 chr17_69947820     HCab    G    C        0      0        2 
  17 chr17_69947820     HPrz    G    C        0      0        2 
  17 chr17_69947820     ZBoe    G    C        0      0        2 
  17 chr17_69947820     ZGre    G    C        0      0        2 
  17 chr17_69947820     ZHar    G    C        0      0        2 
  17 chr17_69947820   Sample    G    C        0      0        2 
  17 chr17_69948207     AAsi    G    T        0      0        2 
  17 chr17_69948207     AKia    G    T        1      2        2 
  17 chr17_69948207     AOna    G    T        1      2        2 
  17 chr17_69948207     ASom    G    T        0      0        2 
  17 chr17_69948207     HCab    G    T        0      0        2 
  17 chr17_69948207     HPrz    G    T        0      0        2 
  17 chr17_69948207     ZBoe    G    T        0      0        2 
  17 chr17_69948207     ZGre    G    T        0      0        2 
  17 chr17_69948207     ZHar    G    T        0      0        2 
  17 chr17_69948207   Sample    G    T        0      0        2 
  17 chr17_69951885     AAsi    T    C        1      2        2 
  17 chr17_69951885     AKia    T    C        0      0        2 
  17 chr17_69951885     AOna    T    C        0      0        2 
  17 chr17_69951885     ASom    T    C        1      2        2 
  17 chr17_69951885     HCab    T    C        0      0        2 
  17 chr17_69951885     HPrz    T    C        0      0        2 
  17 chr17_69951885     ZBoe    T    C        0      0        2 
  17 chr17_69951885     ZGre    T    C        0      0        2 
  17 chr17_69951885     ZHar    T    C        0      0        2 
  17 chr17_69951885   Sample    T    C        1      2        2 
  17 chr17_69951889     AAsi    C    T        0      0        2 
  17 chr17_69951889     AKia    C    T        0      0        2 
  17 chr17_69951889     AOna    C    T        0      0        2 
  17 chr17_69951889     ASom    C    T        0      0        2 
  17 chr17_69951889     HCab    C    T        0      0        2 
  17 chr17_69951889     HPrz    C    T        0      0        2 
  17 chr17_69951889     ZBoe    C    T      0.5      1        2 
  17 chr17_69951889     ZGre    C    T        1      2        2 
  17 chr17_69951889     ZHar    C    T        0      0        2 
  17 chr17_69951889   Sample    C    T        0      0        2 
  17 chr17_69952560     AAsi    T    C        0      0        2 
  17 chr17_69952560     AKia    T    C        0      0        2 
  17 chr17_69952560     AOna    T    C        0      0        2 
  17 chr17_69952560     ASom    T    C        0      0        2 
  17 chr17_69952560     HCab    T    C        0      0        2 
  17 chr17_69952560     HPrz    T    C        0      0        2 
  17 chr17_69952560     ZBoe    T    C      0.5      1        2 
  17 chr17_69952560     ZGre    T    C        1      2        2 
  17 chr17_69952560     ZHar    T    C        0      0        2 
  17 chr17_69952560   Sample    T    C        0      0        2 
  17 chr17_69954932     AAsi    A    C        0      0        2 
  17 chr17_69954932     AKia    A    C        0      0        2 
  17 chr17_69954932     AOna    A    C        0      0        2 
  17 chr17_69954932     ASom    A    C        0      0        2 
  17 chr17_69954932     HCab    A    C        1      2        2 
  17 chr17_69954932     HPrz    A    C        1      2        2 
  17 chr17_69954932     ZBoe    A    C        0      0        2 
  17 chr17_69954932     ZGre    A    C        0      0        2 
  17 chr17_69954932     ZHar    A    C        0      0        2 
  17 chr17_69954932   Sample    A    C        0      0        2 
  17 chr17_69958042     AAsi    T    C        0      0        2 
  17 chr17_69958042     AKia    T    C        0      0        2 
  17 chr17_69958042     AOna    T    C        0      0        2 
  17 chr17_69958042     ASom    T    C        0      0        2 
  17 chr17_69958042     HCab    T    C        1      2        2 
  17 chr17_69958042     HPrz    T    C        1      2        2 
  17 chr17_69958042     ZBoe    T    C        0      0        2 
  17 chr17_69958042     ZGre    T    C        0      0        2 
  17 chr17_69958042     ZHar    T    C        0      0        2 
  17 chr17_69958042   Sample    T    C        0      0        2 
  17 chr17_69977463     AAsi    A    T        0      0        2 
  17 chr17_69977463     AKia    A    T        0      0        2 
  17 chr17_69977463     AOna    A    T        0      0        2 
  17 chr17_69977463     ASom    A    T        0      0        2 
  17 chr17_69977463     HCab    A    T        1      2        2 
  17 chr17_69977463     HPrz    A    T        1      2        2 
  17 chr17_69977463     ZBoe    A    T        0      0        2 
  17 chr17_69977463     ZGre    A    T        0      0        2 
  17 chr17_69977463     ZHar    A    T        0      0        2 
  17 chr17_69977463   Sample    A    T        0      0        2 
  17 chr17_69979108     AAsi    G    T        0      0        2 
  17 chr17_69979108     AKia    G    T        0      0        2 
  17 chr17_69979108     AOna    G    T        0      0        2 
  17 chr17_69979108     ASom    G    T        0      0        2 
  17 chr17_69979108     HCab    G    T        1      2        2 
  17 chr17_69979108     HPrz    G    T        1      2        2 
  17 chr17_69979108     ZBoe    G    T        0      0        2 
  17 chr17_69979108     ZGre    G    T        0      0        2 
  17 chr17_69979108     ZHar    G    T        0      0        2 
  17 chr17_69979108   Sample    G    T        0      0        2 
  17 chr17_69988999     AAsi    C    T        0      0        2 
  17 chr17_69988999     AKia    C    T        0      0        2 
  17 chr17_69988999     AOna    C    T        0      0        2 
  17 chr17_69988999     ASom    C    T        0      0        2 
  17 chr17_69988999     HCab    C    T        1      2        2 
  17 chr17_69988999     HPrz    C    T        1      2        2 
  17 chr17_69988999     ZBoe    C    T        0      0        2 
  17 chr17_69988999     ZGre    C    T        0      0        2 
  17 chr17_69988999     ZHar    C    T        0      0        2 
  17 chr17_69988999   Sample    C    T        0      0        2 
  17 chr17_69993744     AAsi    C    A        0      0        2 
  17 chr17_69993744     AKia    C    A        0      0        2 
  17 chr17_69993744     AOna    C    A        0      0        2 
  17 chr17_69993744     ASom    C    A        0      0        2 
  17 chr17_69993744     HCab    C    A        0      0        2 
  17 chr17_69993744     HPrz    C    A        0      0        2 
  17 chr17_69993744     ZBoe    C    A        0      0        2 
  17 chr17_69993744     ZGre    C    A        0      0        2 
  17 chr17_69993744     ZHar    C    A      0.5      1        2 
  17 chr17_69993744   Sample    C    A        0      0        2 
  17 chr17_70000190     AAsi    T    C        0      0        2 
  17 chr17_70000190     AKia    T    C        0      0        2 
  17 chr17_70000190     AOna    T    C        0      0        2 
  17 chr17_70000190     ASom    T    C        0      0        2 
  17 chr17_70000190     HCab    T    C        0      0        2 
  17 chr17_70000190     HPrz    T    C        1      2        2 
  17 chr17_70000190     ZBoe    T    C        0      0        2 
  17 chr17_70000190     ZGre    T    C        0      0        2 
  17 chr17_70000190     ZHar    T    C        0      0        2 
  17 chr17_70000190   Sample    T    C        0      0        2 
  17 chr17_70001845     AAsi    G    A        0      0        2 
  17 chr17_70001845     AKia    G    A        0      0        2 
  17 chr17_70001845     AOna    G    A        0      0        2 
  17 chr17_70001845     ASom    G    A        0      0        2 
  17 chr17_70001845     HCab    G    A        0      0        2 
  17 chr17_70001845     HPrz    G    A        1      2        2 
  17 chr17_70001845     ZBoe    G    A        0      0        2 
  17 chr17_70001845     ZGre    G    A        0      0        2 
  17 chr17_70001845     ZHar    G    A        0      0        2 
  17 chr17_70001845   Sample    G    A        0      0        2 
  17 chr17_70006989     AAsi    T    C        0      0        2 
  17 chr17_70006989     AKia    T    C        0      0        2 
  17 chr17_70006989     AOna    T    C        0      0        2 
  17 chr17_70006989     ASom    T    C        0      0        2 
  17 chr17_70006989     HCab    T    C        0      0        2 
  17 chr17_70006989     HPrz    T    C        0      0        2 
  17 chr17_70006989     ZBoe    T    C        0      0        2 
  17 chr17_70006989     ZGre    T    C        0      0        2 
  17 chr17_70006989     ZHar    T    C      0.5      1        2 
  17 chr17_70006989   Sample    T    C        0      0        2 
  17 chr17_70010991     AAsi    G    T        0      0        2 
  17 chr17_70010991     AKia    G    T        0      0        2 
  17 chr17_70010991     AOna    G    T        0      0        2 
  17 chr17_70010991     ASom    G    T        0      0        2 
  17 chr17_70010991     HCab    G    T        0      0        2 
  17 chr17_70010991     HPrz    G    T        0      0        2 
  17 chr17_70010991     ZBoe    G    T      0.5      1        2 
  17 chr17_70010991     ZGre    G    T        0      0        2 
  17 chr17_70010991     ZHar    G    T        0      0        2 
  17 chr17_70010991   Sample    G    T        0      0        2 
  17 chr17_70015704     AAsi    G    A        0      0        2 
  17 chr17_70015704     AKia    G    A        0      0        2 
  17 chr17_70015704     AOna    G    A        0      0        2 
  17 chr17_70015704     ASom    G    A        0      0        2 
  17 chr17_70015704     HCab    G    A        0      0        2 
  17 chr17_70015704     HPrz    G    A        0      0        2 
  17 chr17_70015704     ZBoe    G    A        0      0        2 
  17 chr17_70015704     ZGre    G    A        0      0        2 
  17 chr17_70015704     ZHar    G    A        1      2        2 
  17 chr17_70015704   Sample    G    A        0      0        2 
  17 chr17_70017429     AAsi    T    A        0      0        2 
  17 chr17_70017429     AKia    T    A        0      0        2 
  17 chr17_70017429     AOna    T    A        0      0        2 
  17 chr17_70017429     ASom    T    A        0      0        2 
  17 chr17_70017429     HCab    T    A        1      2        2 
  17 chr17_70017429     HPrz    T    A        1      2        2 
  17 chr17_70017429     ZBoe    T    A        0      0        2 
  17 chr17_70017429     ZGre    T    A        0      0        2 
  17 chr17_70017429     ZHar    T    A        0      0        2 
  17 chr17_70017429   Sample    T    A        0      0        2 
  17 chr17_70019108     AAsi    G    A        0      0        2 
  17 chr17_70019108     AKia    G    A        1      2        2 
  17 chr17_70019108     AOna    G    A        1      2        2 
  17 chr17_70019108     ASom    G    A        0      0        2 
  17 chr17_70019108     HCab    G    A        0      0        2 
  17 chr17_70019108     HPrz    G    A        0      0        2 
  17 chr17_70019108     ZBoe    G    A        0      0        2 
  17 chr17_70019108     ZGre    G    A        0      0        2 
  17 chr17_70019108     ZHar    G    A        1      2        2 
  17 chr17_70019108   Sample    G    A        0      0        2 
  17 chr17_70021845     AAsi    G    A        0      0        2 
  17 chr17_70021845     AKia    G    A        0      0        2 
  17 chr17_70021845     AOna    G    A        0      0        2 
  17 chr17_70021845     ASom    G    A        0      0        2 
  17 chr17_70021845     HCab    G    A        1      2        2 
  17 chr17_70021845     HPrz    G    A        1      2        2 
  17 chr17_70021845     ZBoe    G    A        0      0        2 
  17 chr17_70021845     ZGre    G    A        0      0        2 
  17 chr17_70021845     ZHar    G    A        0      0        2 
  17 chr17_70021845   Sample    G    A        0      0        2 
  17 chr17_70027735     AAsi    T    C        0      0        2 
  17 chr17_70027735     AKia    T    C        0      0        2 
  17 chr17_70027735     AOna    T    C        0      0        2 
  17 chr17_70027735     ASom    T    C        0      0        2 
  17 chr17_70027735     HCab    T    C        1      2        2 
  17 chr17_70027735     HPrz    T    C        1      2        2 
  17 chr17_70027735     ZBoe    T    C        0      0        2 
  17 chr17_70027735     ZGre    T    C        0      0        2 
  17 chr17_70027735     ZHar    T    C        0      0        2 
  17 chr17_70027735   Sample    T    C        0      0        2 
  17 chr17_70031549     AAsi    C    T        0      0        2 
  17 chr17_70031549     AKia    C    T        0      0        2 
  17 chr17_70031549     AOna    C    T        0      0        2 
  17 chr17_70031549     ASom    C    T        0      0        2 
  17 chr17_70031549     HCab    C    T        0      0        2 
  17 chr17_70031549     HPrz    C    T        1      2        2 
  17 chr17_70031549     ZBoe    C    T        0      0        2 
  17 chr17_70031549     ZGre    C    T        0      0        2 
  17 chr17_70031549     ZHar    C    T        0      0        2 
  17 chr17_70031549   Sample    C    T        0      0        2 
  17 chr17_70034985     AAsi    T    C        0      0        2 
  17 chr17_70034985     AKia    T    C        0      0        2 
  17 chr17_70034985     AOna    T    C      0.5      1        2 
  17 chr17_70034985     ASom    T    C        0      0        2 
  17 chr17_70034985     HCab    T    C        0      0        2 
  17 chr17_70034985     HPrz    T    C        0      0        2 
  17 chr17_70034985     ZBoe    T    C        0      0        2 
  17 chr17_70034985     ZGre    T    C        0      0        2 
  17 chr17_70034985     ZHar    T    C        0      0        2 
  17 chr17_70034985   Sample    T    C        0      0        2 
  17 chr17_70043061     AAsi    A    G        0      0        2 
  17 chr17_70043061     AKia    A    G        0      0        2 
  17 chr17_70043061     AOna    A    G        0      0        2 
  17 chr17_70043061     ASom    A    G        0      0        2 
  17 chr17_70043061     HCab    A    G        1      2        2 
  17 chr17_70043061     HPrz    A    G        1      2        2 
  17 chr17_70043061     ZBoe    A    G        0      0        2 
  17 chr17_70043061     ZGre    A    G        0      0        2 
  17 chr17_70043061     ZHar    A    G        0      0        2 
  17 chr17_70043061   Sample    A    G        0      0        2 
  17 chr17_70057832     AAsi    T    C        0      0        2 
  17 chr17_70057832     AKia    T    C        0      0        2 
  17 chr17_70057832     AOna    T    C        0      0        2 
  17 chr17_70057832     ASom    T    C        0      0        2 
  17 chr17_70057832     HCab    T    C        0      0        2 
  17 chr17_70057832     HPrz    T    C        1      2        2 
  17 chr17_70057832     ZBoe    T    C        0      0        2 
  17 chr17_70057832     ZGre    T    C        0      0        2 
  17 chr17_70057832     ZHar    T    C        0      0        2 
  17 chr17_70057832   Sample    T    C        0      0        2 
  17 chr17_70062841     AAsi    G    A        0      0        2 
  17 chr17_70062841     AKia    G    A        0      0        2 
  17 chr17_70062841     AOna    G    A        0      0        2 
  17 chr17_70062841     ASom    G    A        0      0        2 
  17 chr17_70062841     HCab    G    A        1      2        2 
  17 chr17_70062841     HPrz    G    A        1      2        2 
  17 chr17_70062841     ZBoe    G    A        0      0        2 
  17 chr17_70062841     ZGre    G    A        0      0        2 
  17 chr17_70062841     ZHar    G    A        0      0        2 
  17 chr17_70062841   Sample    G    A        0      0        2 
  17 chr17_70065051     AAsi    A    C        0      0        2 
  17 chr17_70065051     AKia    A    C        0      0        2 
  17 chr17_70065051     AOna    A    C        0      0        2 
  17 chr17_70065051     ASom    A    C        0      0        2 
  17 chr17_70065051     HCab    A    C        0      0        2 
  17 chr17_70065051     HPrz    A    C        0      0        2 
  17 chr17_70065051     ZBoe    A    C        1      2        2 
  17 chr17_70065051     ZGre    A    C        0      0        2 
  17 chr17_70065051     ZHar    A    C        0      0        2 
  17 chr17_70065051   Sample    A    C        0      0        2 
  17 chr17_70071031     AAsi    T    C        0      0        2 
  17 chr17_70071031     AKia    T    C        0      0        2 
  17 chr17_70071031     AOna    T    C        0      0        2 
  17 chr17_70071031     ASom    T    C        0      0        2 
  17 chr17_70071031     HCab    T    C      0.5      1        2 
  17 chr17_70071031     HPrz    T    C        1      2        2 
  17 chr17_70071031     ZBoe    T    C        0      0        2 
  17 chr17_70071031     ZGre    T    C        0      0        2 
  17 chr17_70071031     ZHar    T    C        0      0        2 
  17 chr17_70071031   Sample    T    C        0      0        2 
  17 chr17_70078203     AAsi    A    G        1      2        2 
  17 chr17_70078203     AKia    A    G        1      2        2 
  17 chr17_70078203     AOna    A    G        1      2        2 
  17 chr17_70078203     ASom    A    G        1      2        2 
  17 chr17_70078203     HCab    A    G        0      0        2 
  17 chr17_70078203     HPrz    A    G        0      0        2 
  17 chr17_70078203     ZBoe    A    G        0      0        2 
  17 chr17_70078203     ZGre    A    G        0      0        2 
  17 chr17_70078203     ZHar    A    G        0      0        2 
  17 chr17_70078203   Sample    A    G        1      2        2 
  17 chr17_70085028     AAsi    A    G        0      0        2 
  17 chr17_70085028     AKia    A    G        0      0        2 
  17 chr17_70085028     AOna    A    G        0      0        2 
  17 chr17_70085028     ASom    A    G      0.5      1        2 
  17 chr17_70085028     HCab    A    G        1      2        2 
  17 chr17_70085028     HPrz    A    G        1      2        2 
  17 chr17_70085028     ZBoe    A    G        0      0        2 
  17 chr17_70085028     ZGre    A    G        0      0        2 
  17 chr17_70085028     ZHar    A    G        0      0        2 
  17 chr17_70085028   Sample    A    G        0      0        2 
  17 chr17_70090964     AAsi    C    T        0      0        2 
  17 chr17_70090964     AKia    C    T        0      0        2 
  17 chr17_70090964     AOna    C    T        0      0        2 
  17 chr17_70090964     ASom    C    T      0.5      1        2 
  17 chr17_70090964     HCab    C    T        0      0        2 
  17 chr17_70090964     HPrz    C    T        0      0        2 
  17 chr17_70090964     ZBoe    C    T        0      0        2 
  17 chr17_70090964     ZGre    C    T        0      0        2 
  17 chr17_70090964     ZHar    C    T        0      0        2 
  17 chr17_70090964   Sample    C    T        0      0        2 
  17 chr17_70091206     AAsi    A    C        0      0        2 
  17 chr17_70091206     AKia    A    C      0.5      1        2 
  17 chr17_70091206     AOna    A    C        0      0        2 
  17 chr17_70091206     ASom    A    C        0      0        2 
  17 chr17_70091206     HCab    A    C        0      0        2 
  17 chr17_70091206     HPrz    A    C        0      0        2 
  17 chr17_70091206     ZBoe    A    C        0      0        2 
  17 chr17_70091206     ZGre    A    C        0      0        2 
  17 chr17_70091206     ZHar    A    C        0      0        2 
  17 chr17_70091206   Sample    A    C        0      0        2 
  17 chr17_70097664     AAsi    A    G        0      0        2 
  17 chr17_70097664     AKia    A    G        0      0        2 
  17 chr17_70097664     AOna    A    G        0      0        2 
  17 chr17_70097664     ASom    A    G        0      0        2 
  17 chr17_70097664     HCab    A    G        0      0        2 
  17 chr17_70097664     HPrz    A    G        0      0        2 
  17 chr17_70097664     ZBoe    A    G        0      0        2 
  17 chr17_70097664     ZGre    A    G        1      2        2 
  17 chr17_70097664     ZHar    A    G        0      0        2 
  17 chr17_70097664   Sample    A    G        0      0        2 
  17 chr17_70136819     AAsi    G    A        0      0        2 
  17 chr17_70136819     AKia    G    A        1      2        2 
  17 chr17_70136819     AOna    G    A        0      0        2 
  17 chr17_70136819     ASom    G    A        0      0        2 
  17 chr17_70136819     HCab    G    A        0      0        2 
  17 chr17_70136819     HPrz    G    A        0      0        2 
  17 chr17_70136819     ZBoe    G    A        0      0        2 
  17 chr17_70136819     ZGre    G    A        0      0        2 
  17 chr17_70136819     ZHar    G    A        0      0        2 
  17 chr17_70136819   Sample    G    A        0      0        2 
  17 chr17_70139565     AAsi    T    C        0      0        2 
  17 chr17_70139565     AKia    T    C        0      0        2 
  17 chr17_70139565     AOna    T    C        0      0        2 
  17 chr17_70139565     ASom    T    C        0      0        2 
  17 chr17_70139565     HCab    T    C        1      2        2 
  17 chr17_70139565     HPrz    T    C        1      2        2 
  17 chr17_70139565     ZBoe    T    C        0      0        2 
  17 chr17_70139565     ZGre    T    C        0      0        2 
  17 chr17_70139565     ZHar    T    C        0      0        2 
  17 chr17_70139565   Sample    T    C        0      0        2 
  17 chr17_70144224     AAsi    A    G        0      0        2 
  17 chr17_70144224     AKia    A    G        0      0        2 
  17 chr17_70144224     AOna    A    G        0      0        2 
  17 chr17_70144224     ASom    A    G      0.5      1        2 
  17 chr17_70144224     HCab    A    G        0      0        2 
  17 chr17_70144224     HPrz    A    G        0      0        2 
  17 chr17_70144224     ZBoe    A    G        0      0        2 
  17 chr17_70144224     ZGre    A    G        0      0        2 
  17 chr17_70144224     ZHar    A    G        0      0        2 
  17 chr17_70144224   Sample    A    G        0      0        2 
  17 chr17_70155665     AAsi    A    G      0.5      1        2 
  17 chr17_70155665     AKia    A    G        0      0        2 
  17 chr17_70155665     AOna    A    G        0      0        2 
  17 chr17_70155665     ASom    A    G        0      0        2 
  17 chr17_70155665     HCab    A    G        0      0        2 
  17 chr17_70155665     HPrz    A    G        0      0        2 
  17 chr17_70155665     ZBoe    A    G        0      0        2 
  17 chr17_70155665     ZGre    A    G        0      0        2 
  17 chr17_70155665     ZHar    A    G        0      0        2 
  17 chr17_70155665   Sample    A    G        0      0        2 
  17 chr17_70169342     AAsi    A    G      0.5      1        2 
  17 chr17_70169342     AKia    A    G        0      0        2 
  17 chr17_70169342     AOna    A    G        0      0        2 
  17 chr17_70169342     ASom    A    G        0      0        2 
  17 chr17_70169342     HCab    A    G        0      0        2 
  17 chr17_70169342     HPrz    A    G        0      0        2 
  17 chr17_70169342     ZBoe    A    G        0      0        2 
  17 chr17_70169342     ZGre    A    G        0      0        2 
  17 chr17_70169342     ZHar    A    G        0      0        2 
  17 chr17_70169342   Sample    A    G        0      0        2 
  17 chr17_70173132     AAsi    G    A        0      0        2 
  17 chr17_70173132     AKia    G    A        0      0        2 
  17 chr17_70173132     AOna    G    A        0      0        2 
  17 chr17_70173132     ASom    G    A        0      0        2 
  17 chr17_70173132     HCab    G    A        1      2        2 
  17 chr17_70173132     HPrz    G    A        1      2        2 
  17 chr17_70173132     ZBoe    G    A        0      0        2 
  17 chr17_70173132     ZGre    G    A        0      0        2 
  17 chr17_70173132     ZHar    G    A        0      0        2 
  17 chr17_70173132   Sample    G    A        0      0        2 
  17 chr17_70179617     AAsi    G    T        0      0        2 
  17 chr17_70179617     AKia    G    T        0      0        2 
  17 chr17_70179617     AOna    G    T        0      0        2 
  17 chr17_70179617     ASom    G    T        0      0        2 
  17 chr17_70179617     HCab    G    T      0.5      1        2 
  17 chr17_70179617     HPrz    G    T      0.5      1        2 
  17 chr17_70179617     ZBoe    G    T        0      0        2 
  17 chr17_70179617     ZGre    G    T        0      0        2 
  17 chr17_70179617     ZHar    G    T        0      0        2 
  17 chr17_70179617   Sample    G    T        0      0        2 
  17 chr17_70190677     AAsi    A    G        0      0        2 
  17 chr17_70190677     AKia    A    G      0.5      1        2 
  17 chr17_70190677     AOna    A    G        0      0        2 
  17 chr17_70190677     ASom    A    G        0      0        2 
  17 chr17_70190677     HCab    A    G        0      0        2 
  17 chr17_70190677     HPrz    A    G        0      0        2 
  17 chr17_70190677     ZBoe    A    G        0      0        2 
  17 chr17_70190677     ZGre    A    G        0      0        2 
  17 chr17_70190677     ZHar    A    G        0      0        2 
  17 chr17_70190677   Sample    A    G        0      0        2 
  17 chr17_70194450     AAsi    C    A        0      0        2 
  17 chr17_70194450     AKia    C    A        0      0        2 
  17 chr17_70194450     AOna    C    A        0      0        2 
  17 chr17_70194450     ASom    C    A        0      0        2 
  17 chr17_70194450     HCab    C    A        0      0        2 
  17 chr17_70194450     HPrz    C    A        0      0        2 
  17 chr17_70194450     ZBoe    C    A        1      2        2 
  17 chr17_70194450     ZGre    C    A        0      0        2 
  17 chr17_70194450     ZHar    C    A        0      0        2 
  17 chr17_70194450   Sample    C    A        0      0        2 
  17 chr17_70194549     AAsi    G    A        1      2        2 
  17 chr17_70194549     AKia    G    A        0      0        2 
  17 chr17_70194549     AOna    G    A        0      0        2 
  17 chr17_70194549     ASom    G    A        1      2        2 
  17 chr17_70194549     HCab    G    A        0      0        2 
  17 chr17_70194549     HPrz    G    A        0      0        2 
  17 chr17_70194549     ZBoe    G    A        0      0        2 
  17 chr17_70194549     ZGre    G    A        0      0        2 
  17 chr17_70194549     ZHar    G    A        0      0        2 
  17 chr17_70194549   Sample    G    A        1      2        2 
  17 chr17_70202249     AAsi    G    A        0      0        2 
  17 chr17_70202249     AKia    G    A        0      0        2 
  17 chr17_70202249     AOna    G    A        0      0        2 
  17 chr17_70202249     ASom    G    A        0      0        2 
  17 chr17_70202249     HCab    G    A        1      2        2 
  17 chr17_70202249     HPrz    G    A        1      2        2 
  17 chr17_70202249     ZBoe    G    A        0      0        2 
  17 chr17_70202249     ZGre    G    A        0      0        2 
  17 chr17_70202249     ZHar    G    A        0      0        2 
  17 chr17_70202249   Sample    G    A        0      0        2 
  17 chr17_70206488     AAsi    T    C        0      0        2 
  17 chr17_70206488     AKia    T    C        0      0        2 
  17 chr17_70206488     AOna    T    C        0      0        2 
  17 chr17_70206488     ASom    T    C        0      0        2 
  17 chr17_70206488     HCab    T    C        0      0        2 
  17 chr17_70206488     HPrz    T    C        0      0        2 
  17 chr17_70206488     ZBoe    T    C        0      0        2 
  17 chr17_70206488     ZGre    T    C      0.5      1        2 
  17 chr17_70206488     ZHar    T    C        0      0        2 
  17 chr17_70206488   Sample    T    C        0      0        2 
  17 chr17_70209123     AAsi    G    A        0      0        2 
  17 chr17_70209123     AKia    G    A        0      0        2 
  17 chr17_70209123     AOna    G    A        0      0        2 
  17 chr17_70209123     ASom    G    A        0      0        2 
  17 chr17_70209123     HCab    G    A        0      0        2 
  17 chr17_70209123     HPrz    G    A        0      0        2 
  17 chr17_70209123     ZBoe    G    A        0      0        2 
  17 chr17_70209123     ZGre    G    A      0.5      1        2 
  17 chr17_70209123     ZHar    G    A        0      0        2 
  17 chr17_70209123   Sample    G    A        0      0        2 
  17 chr17_70213802     AAsi    T    C        0      0        2 
  17 chr17_70213802     AKia    T    C      0.5      1        2 
  17 chr17_70213802     AOna    T    C        0      0        2 
  17 chr17_70213802     ASom    T    C        0      0        2 
  17 chr17_70213802     HCab    T    C        0      0        2 
  17 chr17_70213802     HPrz    T    C        0      0        2 
  17 chr17_70213802     ZBoe    T    C        0      0        2 
  17 chr17_70213802     ZGre    T    C        0      0        2 
  17 chr17_70213802     ZHar    T    C        0      0        2 
  17 chr17_70213802   Sample    T    C        0      0        2 
  17 chr17_70216741     AAsi    C    T        0      0        2 
  17 chr17_70216741     AKia    C    T        0      0        2 
  17 chr17_70216741     AOna    C    T        0      0        2 
  17 chr17_70216741     ASom    C    T        0      0        2 
  17 chr17_70216741     HCab    C    T        0      0        2 
  17 chr17_70216741     HPrz    C    T        0      0        2 
  17 chr17_70216741     ZBoe    C    T      0.5      1        2 
  17 chr17_70216741     ZGre    C    T        0      0        2 
  17 chr17_70216741     ZHar    C    T        0      0        2 
  17 chr17_70216741   Sample    C    T        0      0        2 
  17 chr17_70218597     AAsi    T    A        0      0        2 
  17 chr17_70218597     AKia    T    A        0      0        2 
  17 chr17_70218597     AOna    T    A        0      0        2 
  17 chr17_70218597     ASom    T    A        0      0        2 
  17 chr17_70218597     HCab    T    A        0      0        2 
  17 chr17_70218597     HPrz    T    A        0      0        2 
  17 chr17_70218597     ZBoe    T    A      0.5      1        2 
  17 chr17_70218597     ZGre    T    A        0      0        2 
  17 chr17_70218597     ZHar    T    A        0      0        2 
  17 chr17_70218597   Sample    T    A        0      0        2 
  17 chr17_70219227     AAsi    G    C        0      0        2 
  17 chr17_70219227     AKia    G    C        0      0        2 
  17 chr17_70219227     AOna    G    C        0      0        2 
  17 chr17_70219227     ASom    G    C        0      0        2 
  17 chr17_70219227     HCab    G    C        0      0        2 
  17 chr17_70219227     HPrz    G    C        0      0        2 
  17 chr17_70219227     ZBoe    G    C      0.5      1        2 
  17 chr17_70219227     ZGre    G    C        0      0        2 
  17 chr17_70219227     ZHar    G    C        0      0        2 
  17 chr17_70219227   Sample    G    C        0      0        2 
  17 chr17_70225032     AAsi    T    C        0      0        2 
  17 chr17_70225032     AKia    T    C        0      0        2 
  17 chr17_70225032     AOna    T    C        0      0        2 
  17 chr17_70225032     ASom    T    C        0      0        2 
  17 chr17_70225032     HCab    T    C        0      0        2 
  17 chr17_70225032     HPrz    T    C        1      2        2 
  17 chr17_70225032     ZBoe    T    C        0      0        2 
  17 chr17_70225032     ZGre    T    C        0      0        2 
  17 chr17_70225032     ZHar    T    C        0      0        2 
  17 chr17_70225032   Sample    T    C        0      0        2 
  17 chr17_70229034     AAsi    C    T        0      0        2 
  17 chr17_70229034     AKia    C    T        0      0        2 
  17 chr17_70229034     AOna    C    T        0      0        2 
  17 chr17_70229034     ASom    C    T        0      0        2 
  17 chr17_70229034     HCab    C    T        0      0        2 
  17 chr17_70229034     HPrz    C    T        0      0        2 
  17 chr17_70229034     ZBoe    C    T        0      0        2 
  17 chr17_70229034     ZGre    C    T        1      2        2 
  17 chr17_70229034     ZHar    C    T        0      0        2 
  17 chr17_70229034   Sample    C    T        0      0        2 
  17 chr17_70229507     AAsi    T    G        0      0        2 
  17 chr17_70229507     AKia    T    G        0      0        2 
  17 chr17_70229507     AOna    T    G        0      0        2 
  17 chr17_70229507     ASom    T    G        0      0        2 
  17 chr17_70229507     HCab    T    G        1      2        2 
  17 chr17_70229507     HPrz    T    G        1      2        2 
  17 chr17_70229507     ZBoe    T    G        0      0        2 
  17 chr17_70229507     ZGre    T    G        0      0        2 
  17 chr17_70229507     ZHar    T    G        0      0        2 
  17 chr17_70229507   Sample    T    G        0      0        2 
  17 chr17_70232645     AAsi    A    G        0      0        2 
  17 chr17_70232645     AKia    A    G        0      0        2 
  17 chr17_70232645     AOna    A    G        0      0        2 
  17 chr17_70232645     ASom    A    G        0      0        2 
  17 chr17_70232645     HCab    A    G        0      0        2 
  17 chr17_70232645     HPrz    A    G        0      0        2 
  17 chr17_70232645     ZBoe    A    G        0      0        2 
  17 chr17_70232645     ZGre    A    G      0.5      1        2 
  17 chr17_70232645     ZHar    A    G        0      0        2 
  17 chr17_70232645   Sample    A    G        0      0        2 
  17 chr17_70235771     AAsi    C    G        0      0        2 
  17 chr17_70235771     AKia    C    G        0      0        2 
  17 chr17_70235771     AOna    C    G      0.5      1        2 
  17 chr17_70235771     ASom    C    G        0      0        2 
  17 chr17_70235771     HCab    C    G        0      0        2 
  17 chr17_70235771     HPrz    C    G        0      0        2 
  17 chr17_70235771     ZBoe    C    G        0      0        2 
  17 chr17_70235771     ZGre    C    G        0      0        2 
  17 chr17_70235771     ZHar    C    G        0      0        2 
  17 chr17_70235771   Sample    C    G        0      0        2 
  17 chr17_70245691     AAsi    C    A        0      0        2 
  17 chr17_70245691     AKia    C    A        0      0        2 
  17 chr17_70245691     AOna    C    A        0      0        2 
  17 chr17_70245691     ASom    C    A        0      0        2 
  17 chr17_70245691     HCab    C    A        0      0        2 
  17 chr17_70245691     HPrz    C    A        0      0        2 
  17 chr17_70245691     ZBoe    C    A        0      0        2 
  17 chr17_70245691     ZGre    C    A        0      0        2 
  17 chr17_70245691     ZHar    C    A        1      2        2 
  17 chr17_70245691   Sample    C    A        0      0        2 
  17 chr17_70246246     AAsi    T    G        0      0        2 
  17 chr17_70246246     AKia    T    G        0      0        2 
  17 chr17_70246246     AOna    T    G      0.5      1        2 
  17 chr17_70246246     ASom    T    G        0      0        2 
  17 chr17_70246246     HCab    T    G        0      0        2 
  17 chr17_70246246     HPrz    T    G        0      0        2 
  17 chr17_70246246     ZBoe    T    G        0      0        2 
  17 chr17_70246246     ZGre    T    G        0      0        2 
  17 chr17_70246246     ZHar    T    G        0      0        2 
  17 chr17_70246246   Sample    T    G        0      0        2 
  17 chr17_70249688     AAsi    T    C        0      0        2 
  17 chr17_70249688     AKia    T    C        0      0        2 
  17 chr17_70249688     AOna    T    C        0      0        2 
  17 chr17_70249688     ASom    T    C        0      0        2 
  17 chr17_70249688     HCab    T    C        0      0        2 
  17 chr17_70249688     HPrz    T    C        0      0        2 
  17 chr17_70249688     ZBoe    T    C        0      0        2 
  17 chr17_70249688     ZGre    T    C      0.5      1        2 
  17 chr17_70249688     ZHar    T    C        0      0        2 
  17 chr17_70249688   Sample    T    C        0      0        2 
  17 chr17_70250479     AAsi    G    A        0      0        2 
  17 chr17_70250479     AKia    G    A        1      2        2 
  17 chr17_70250479     AOna    G    A      0.5      1        2 
  17 chr17_70250479     ASom    G    A        0      0        2 
  17 chr17_70250479     HCab    G    A        0      0        2 
  17 chr17_70250479     HPrz    G    A        0      0        2 
  17 chr17_70250479     ZBoe    G    A        0      0        2 
  17 chr17_70250479     ZGre    G    A        0      0        2 
  17 chr17_70250479     ZHar    G    A        0      0        2 
  17 chr17_70250479   Sample    G    A        0      0        2 
  17 chr17_70252126     AAsi    G    T        0      0        2 
  17 chr17_70252126     AKia    G    T        0      0        2 
  17 chr17_70252126     AOna    G    T        0      0        2 
  17 chr17_70252126     ASom    G    T        0      0        2 
  17 chr17_70252126     HCab    G    T        0      0        2 
  17 chr17_70252126     HPrz    G    T        0      0        2 
  17 chr17_70252126     ZBoe    G    T        0      0        2 
  17 chr17_70252126     ZGre    G    T        0      0        2 
  17 chr17_70252126     ZHar    G    T        1      2        2 
  17 chr17_70252126   Sample    G    T        0      0        2 
  17 chr17_70255523     AAsi    G    C        1      2        2 
  17 chr17_70255523     AKia    G    C        0      0        2 
  17 chr17_70255523     AOna    G    C        0      0        2 
  17 chr17_70255523     ASom    G    C        1      2        2 
  17 chr17_70255523     HCab    G    C        0      0        2 
  17 chr17_70255523     HPrz    G    C        0      0        2 
  17 chr17_70255523     ZBoe    G    C        0      0        2 
  17 chr17_70255523     ZGre    G    C        0      0        2 
  17 chr17_70255523     ZHar    G    C        0      0        2 
  17 chr17_70255523   Sample    G    C        1      2        2 
  17 chr17_70256652     AAsi    A    C        0      0        2 
  17 chr17_70256652     AKia    A    C        0      0        2 
  17 chr17_70256652     AOna    A    C        0      0        2 
  17 chr17_70256652     ASom    A    C        0      0        2 
  17 chr17_70256652     HCab    A    C        0      0        2 
  17 chr17_70256652     HPrz    A    C        0      0        2 
  17 chr17_70256652     ZBoe    A    C        0      0        2 
  17 chr17_70256652     ZGre    A    C        0      0        2 
  17 chr17_70256652     ZHar    A    C        1      2        2 
  17 chr17_70256652   Sample    A    C        0      0        2 
  17 chr17_70257082     AAsi    C    A        0      0        2 
  17 chr17_70257082     AKia    C    A        0      0        2 
  17 chr17_70257082     AOna    C    A        0      0        2 
  17 chr17_70257082     ASom    C    A        0      0        2 
  17 chr17_70257082     HCab    C    A        0      0        2 
  17 chr17_70257082     HPrz    C    A        0      0        2 
  17 chr17_70257082     ZBoe    C    A        1      2        2 
  17 chr17_70257082     ZGre    C    A        0      0        2 
  17 chr17_70257082     ZHar    C    A        0      0        2 
  17 chr17_70257082   Sample    C    A        0      0        2 
  17 chr17_70257294     AAsi    C    T        1      2        2 
  17 chr17_70257294     AKia    C    T        0      0        2 
  17 chr17_70257294     AOna    C    T        0      0        2 
  17 chr17_70257294     ASom    C    T      0.5      1        2 
  17 chr17_70257294     HCab    C    T        0      0        2 
  17 chr17_70257294     HPrz    C    T        0      0        2 
  17 chr17_70257294     ZBoe    C    T        0      0        2 
  17 chr17_70257294     ZGre    C    T        0      0        2 
  17 chr17_70257294     ZHar    C    T        0      0        2 
  17 chr17_70257294   Sample    C    T        1      2        2 
  17 chr17_70270232     AAsi    T    C        0      0        2 
  17 chr17_70270232     AKia    T    C        0      0        2 
  17 chr17_70270232     AOna    T    C        0      0        2 
  17 chr17_70270232     ASom    T    C        0      0        2 
  17 chr17_70270232     HCab    T    C        1      2        2 
  17 chr17_70270232     HPrz    T    C      0.5      1        2 
  17 chr17_70270232     ZBoe    T    C        0      0        2 
  17 chr17_70270232     ZGre    T    C        0      0        2 
  17 chr17_70270232     ZHar    T    C        0      0        2 
  17 chr17_70270232   Sample    T    C        0      0        2 
  17 chr17_70272720     AAsi    C    A        0      0        2 
  17 chr17_70272720     AKia    C    A        0      0        2 
  17 chr17_70272720     AOna    C    A      0.5      1        2 
  17 chr17_70272720     ASom    C    A        0      0        2 
  17 chr17_70272720     HCab    C    A        0      0        2 
  17 chr17_70272720     HPrz    C    A        0      0        2 
  17 chr17_70272720     ZBoe    C    A        0      0        2 
  17 chr17_70272720     ZGre    C    A        0      0        2 
  17 chr17_70272720     ZHar    C    A        0      0        2 
  17 chr17_70272720   Sample    C    A        0      0        2 
  17 chr17_70273533     AAsi    G    A        0      0        2 
  17 chr17_70273533     AKia    G    A      0.5      1        2 
  17 chr17_70273533     AOna    G    A        0      0        2 
  17 chr17_70273533     ASom    G    A        0      0        2 
  17 chr17_70273533     HCab    G    A        0      0        2 
  17 chr17_70273533     HPrz    G    A        0      0        2 
  17 chr17_70273533     ZBoe    G    A        0      0        2 
  17 chr17_70273533     ZGre    G    A        0      0        2 
  17 chr17_70273533     ZHar    G    A        0      0        2 
  17 chr17_70273533   Sample    G    A        0      0        2 
  17 chr17_70286154     AAsi    G    T        0      0        2 
  17 chr17_70286154     AKia    G    T        0      0        2 
  17 chr17_70286154     AOna    G    T        0      0        2 
  17 chr17_70286154     ASom    G    T        0      0        2 
  17 chr17_70286154     HCab    G    T        0      0        2 
  17 chr17_70286154     HPrz    G    T        0      0        2 
  17 chr17_70286154     ZBoe    G    T        0      0        2 
  17 chr17_70286154     ZGre    G    T        0      0        2 
  17 chr17_70286154     ZHar    G    T      0.5      1        2 
  17 chr17_70286154   Sample    G    T        0      0        2 
  17 chr17_70286440     AAsi    G    A        0      0        2 
  17 chr17_70286440     AKia    G    A        0      0        2 
  17 chr17_70286440     AOna    G    A      0.5      1        2 
  17 chr17_70286440     ASom    G    A        0      0        2 
  17 chr17_70286440     HCab    G    A        0      0        2 
  17 chr17_70286440     HPrz    G    A        0      0        2 
  17 chr17_70286440     ZBoe    G    A        0      0        2 
  17 chr17_70286440     ZGre    G    A        0      0        2 
  17 chr17_70286440     ZHar    G    A        0      0        2 
  17 chr17_70286440   Sample    G    A        0      0        2 
  17 chr17_70287775     AAsi    T    G        0      0        2 
  17 chr17_70287775     AKia    T    G        0      0        2 
  17 chr17_70287775     AOna    T    G        0      0        2 
  17 chr17_70287775     ASom    T    G        0      0        2 
  17 chr17_70287775     HCab    T    G        0      0        2 
  17 chr17_70287775     HPrz    T    G        0      0        2 
  17 chr17_70287775     ZBoe    T    G      0.5      1        2 
  17 chr17_70287775     ZGre    T    G        0      0        2 
  17 chr17_70287775     ZHar    T    G        0      0        2 
  17 chr17_70287775   Sample    T    G        0      0        2 
  17 chr17_70293778     AAsi    G    A        0      0        2 
  17 chr17_70293778     AKia    G    A        0      0        2 
  17 chr17_70293778     AOna    G    A      0.5      1        2 
  17 chr17_70293778     ASom    G    A        0      0        2 
  17 chr17_70293778     HCab    G    A        0      0        2 
  17 chr17_70293778     HPrz    G    A        0      0        2 
  17 chr17_70293778     ZBoe    G    A        0      0        2 
  17 chr17_70293778     ZGre    G    A        0      0        2 
  17 chr17_70293778     ZHar    G    A        0      0        2 
  17 chr17_70293778   Sample    G    A        0      0        2 
  17 chr17_70307542     AAsi    G    A        0      0        2 
  17 chr17_70307542     AKia    G    A        0      0        2 
  17 chr17_70307542     AOna    G    A        0      0        2 
  17 chr17_70307542     ASom    G    A        0      0        2 
  17 chr17_70307542     HCab    G    A        0      0        2 
  17 chr17_70307542     HPrz    G    A        0      0        2 
  17 chr17_70307542     ZBoe    G    A      0.5      1        2 
  17 chr17_70307542     ZGre    G    A        0      0        2 
  17 chr17_70307542     ZHar    G    A        0      0        2 
  17 chr17_70307542   Sample    G    A        0      0        2 
  17 chr17_70327149     AAsi    G    A        0      0        2 
  17 chr17_70327149     AKia    G    A        0      0        2 
  17 chr17_70327149     AOna    G    A        0      0        2 
  17 chr17_70327149     ASom    G    A        0      0        2 
  17 chr17_70327149     HCab    G    A        0      0        2 
  17 chr17_70327149     HPrz    G    A        0      0        2 
  17 chr17_70327149     ZBoe    G    A        0      0        2 
  17 chr17_70327149     ZGre    G    A        0      0        2 
  17 chr17_70327149     ZHar    G    A      0.5      1        2 
  17 chr17_70327149   Sample    G    A        0      0        2 
  17 chr17_70328380     AAsi    T    C        0      0        2 
  17 chr17_70328380     AKia    T    C        0      0        2 
  17 chr17_70328380     AOna    T    C        0      0        2 
  17 chr17_70328380     ASom    T    C        0      0        2 
  17 chr17_70328380     HCab    T    C        0      0        2 
  17 chr17_70328380     HPrz    T    C        0      0        2 
  17 chr17_70328380     ZBoe    T    C      0.5      1        2 
  17 chr17_70328380     ZGre    T    C        0      0        2 
  17 chr17_70328380     ZHar    T    C        0      0        2 
  17 chr17_70328380   Sample    T    C        0      0        2 
  17 chr17_70330307     AAsi    A    G        0      0        2 
  17 chr17_70330307     AKia    A    G        0      0        2 
  17 chr17_70330307     AOna    A    G        0      0        2 
  17 chr17_70330307     ASom    A    G        0      0        2 
  17 chr17_70330307     HCab    A    G        0      0        2 
  17 chr17_70330307     HPrz    A    G        0      0        2 
  17 chr17_70330307     ZBoe    A    G      0.5      1        2 
  17 chr17_70330307     ZGre    A    G        0      0        2 
  17 chr17_70330307     ZHar    A    G        0      0        2 
  17 chr17_70330307   Sample    A    G        0      0        2 
  17 chr17_70331275     AAsi    T    C        0      0        2 
  17 chr17_70331275     AKia    T    C      0.5      1        2 
  17 chr17_70331275     AOna    T    C        0      0        2 
  17 chr17_70331275     ASom    T    C        0      0        2 
  17 chr17_70331275     HCab    T    C        0      0        2 
  17 chr17_70331275     HPrz    T    C        0      0        2 
  17 chr17_70331275     ZBoe    T    C        0      0        2 
  17 chr17_70331275     ZGre    T    C        0      0        2 
  17 chr17_70331275     ZHar    T    C        0      0        2 
  17 chr17_70331275   Sample    T    C        0      0        2 
  17 chr17_70331647     AAsi    C    T        0      0        2 
  17 chr17_70331647     AKia    C    T        0      0        2 
  17 chr17_70331647     AOna    C    T        0      0        2 
  17 chr17_70331647     ASom    C    T        0      0        2 
  17 chr17_70331647     HCab    C    T        1      2        2 
  17 chr17_70331647     HPrz    C    T        1      2        2 
  17 chr17_70331647     ZBoe    C    T        0      0        2 
  17 chr17_70331647     ZGre    C    T        0      0        2 
  17 chr17_70331647     ZHar    C    T        0      0        2 
  17 chr17_70331647   Sample    C    T        0      0        2 
  17 chr17_70341780     AAsi    A    T        0      0        2 
  17 chr17_70341780     AKia    A    T        0      0        2 
  17 chr17_70341780     AOna    A    T        0      0        2 
  17 chr17_70341780     ASom    A    T        0      0        2 
  17 chr17_70341780     HCab    A    T      0.5      1        2 
  17 chr17_70341780     HPrz    A    T      0.5      1        2 
  17 chr17_70341780     ZBoe    A    T        0      0        2 
  17 chr17_70341780     ZGre    A    T        0      0        2 
  17 chr17_70341780     ZHar    A    T        0      0        2 
  17 chr17_70341780   Sample    A    T        0      0        2 
  17 chr17_70344161     AAsi    C    T        0      0        2 
  17 chr17_70344161     AKia    C    T        1      2        2 
  17 chr17_70344161     AOna    C    T        1      2        2 
  17 chr17_70344161     ASom    C    T        0      0        2 
  17 chr17_70344161     HCab    C    T        1      2        2 
  17 chr17_70344161     HPrz    C    T        1      2        2 
  17 chr17_70344161     ZBoe    C    T        0      0        2 
  17 chr17_70344161     ZGre    C    T        0      0        2 
  17 chr17_70344161     ZHar    C    T        0      0        2 
  17 chr17_70344161   Sample    C    T        0      0        2 
  17 chr17_70345084     AAsi    A    G        0      0        2 
  17 chr17_70345084     AKia    A    G        0      0        2 
  17 chr17_70345084     AOna    A    G        0      0        2 
  17 chr17_70345084     ASom    A    G        0      0        2 
  17 chr17_70345084     HCab    A    G        0      0        2 
  17 chr17_70345084     HPrz    A    G        0      0        2 
  17 chr17_70345084     ZBoe    A    G      0.5      1        2 
  17 chr17_70345084     ZGre    A    G        0      0        2 
  17 chr17_70345084     ZHar    A    G        0      0        2 
  17 chr17_70345084   Sample    A    G        0      0        2 
  17 chr17_70347035     AAsi    A    T        0      0        2 
  17 chr17_70347035     AKia    A    T        0      0        2 
  17 chr17_70347035     AOna    A    T        0      0        2 
  17 chr17_70347035     ASom    A    T        0      0        2 
  17 chr17_70347035     HCab    A    T        0      0        2 
  17 chr17_70347035     HPrz    A    T        0      0        2 
  17 chr17_70347035     ZBoe    A    T        0      0        2 
  17 chr17_70347035     ZGre    A    T      0.5      1        2 
  17 chr17_70347035     ZHar    A    T        0      0        2 
  17 chr17_70347035   Sample    A    T        0      0        2 
  17 chr17_70347163     AAsi    C    T        0      0        2 
  17 chr17_70347163     AKia    C    T        0      0        2 
  17 chr17_70347163     AOna    C    T        0      0        2 
  17 chr17_70347163     ASom    C    T        0      0        2 
  17 chr17_70347163     HCab    C    T        0      0        2 
  17 chr17_70347163     HPrz    C    T        0      0        2 
  17 chr17_70347163     ZBoe    C    T        0      0        2 
  17 chr17_70347163     ZGre    C    T      0.5      1        2 
  17 chr17_70347163     ZHar    C    T        0      0        2 
  17 chr17_70347163   Sample    C    T        0      0        2 
  17 chr17_70348383     AAsi    C    T        0      0        2 
  17 chr17_70348383     AKia    C    T        0      0        2 
  17 chr17_70348383     AOna    C    T        0      0        2 
  17 chr17_70348383     ASom    C    T        0      0        2 
  17 chr17_70348383     HCab    C    T        1      2        2 
  17 chr17_70348383     HPrz    C    T      0.5      1        2 
  17 chr17_70348383     ZBoe    C    T        0      0        2 
  17 chr17_70348383     ZGre    C    T        0      0        2 
  17 chr17_70348383     ZHar    C    T        0      0        2 
  17 chr17_70348383   Sample    C    T        0      0        2 
  17 chr17_70358701     AAsi    C    G        0      0        2 
  17 chr17_70358701     AKia    C    G        0      0        2 
  17 chr17_70358701     AOna    C    G        0      0        2 
  17 chr17_70358701     ASom    C    G        0      0        2 
  17 chr17_70358701     HCab    C    G        0      0        2 
  17 chr17_70358701     HPrz    C    G        0      0        2 
  17 chr17_70358701     ZBoe    C    G      0.5      1        2 
  17 chr17_70358701     ZGre    C    G        0      0        2 
  17 chr17_70358701     ZHar    C    G        0      0        2 
  17 chr17_70358701   Sample    C    G        0      0        2 
  17 chr17_70359400     AAsi    A    T        0      0        2 
  17 chr17_70359400     AKia    A    T        0      0        2 
  17 chr17_70359400     AOna    A    T        0      0        2 
  17 chr17_70359400     ASom    A    T        0      0        2 
  17 chr17_70359400     HCab    A    T        0      0        2 
  17 chr17_70359400     HPrz    A    T        0      0        2 
  17 chr17_70359400     ZBoe    A    T        0      0        2 
  17 chr17_70359400     ZGre    A    T        1      2        2 
  17 chr17_70359400     ZHar    A    T        0      0        2 
  17 chr17_70359400   Sample    A    T        0      0        2 
  17 chr17_70362316     AAsi    T    G        0      0        2 
  17 chr17_70362316     AKia    T    G        0      0        2 
  17 chr17_70362316     AOna    T    G        0      0        2 
  17 chr17_70362316     ASom    T    G        0      0        2 
  17 chr17_70362316     HCab    T    G        0      0        2 
  17 chr17_70362316     HPrz    T    G        0      0        2 
  17 chr17_70362316     ZBoe    T    G        0      0        2 
  17 chr17_70362316     ZGre    T    G        1      2        2 
  17 chr17_70362316     ZHar    T    G        0      0        2 
  17 chr17_70362316   Sample    T    G        0      0        2 
  17 chr17_70381763     AAsi    G    A        0      0        2 
  17 chr17_70381763     AKia    G    A        1      2        2 
  17 chr17_70381763     AOna    G    A        1      2        2 
  17 chr17_70381763     ASom    G    A        0      0        2 
  17 chr17_70381763     HCab    G    A        1      2        2 
  17 chr17_70381763     HPrz    G    A        1      2        2 
  17 chr17_70381763     ZBoe    G    A        0      0        2 
  17 chr17_70381763     ZGre    G    A        0      0        2 
  17 chr17_70381763     ZHar    G    A        0      0        2 
  17 chr17_70381763   Sample    G    A        0      0        2 
  17 chr17_70382096     AAsi    C    G        0      0        2 
  17 chr17_70382096     AKia    C    G        0      0        2 
  17 chr17_70382096     AOna    C    G        0      0        2 
  17 chr17_70382096     ASom    C    G        0      0        2 
  17 chr17_70382096     HCab    C    G        0      0        2 
  17 chr17_70382096     HPrz    C    G        0      0        2 
  17 chr17_70382096     ZBoe    C    G        0      0        2 
  17 chr17_70382096     ZGre    C    G        0      0        2 
  17 chr17_70382096     ZHar    C    G      0.5      1        2 
  17 chr17_70382096   Sample    C    G        0      0        2 
  17 chr17_70385636     AAsi    C    T        0      0        2 
  17 chr17_70385636     AKia    C    T        0      0        2 
  17 chr17_70385636     AOna    C    T        0      0        2 
  17 chr17_70385636     ASom    C    T        0      0        2 
  17 chr17_70385636     HCab    C    T        0      0        2 
  17 chr17_70385636     HPrz    C    T      0.5      1        2 
  17 chr17_70385636     ZBoe    C    T        0      0        2 
  17 chr17_70385636     ZGre    C    T        0      0        2 
  17 chr17_70385636     ZHar    C    T        0      0        2 
  17 chr17_70385636   Sample    C    T        0      0        2 
  17 chr17_70390608     AAsi    C    T        0      0        2 
  17 chr17_70390608     AKia    C    T        1      2        2 
  17 chr17_70390608     AOna    C    T      0.5      1        2 
  17 chr17_70390608     ASom    C    T        0      0        2 
  17 chr17_70390608     HCab    C    T        0      0        2 
  17 chr17_70390608     HPrz    C    T        0      0        2 
  17 chr17_70390608     ZBoe    C    T        0      0        2 
  17 chr17_70390608     ZGre    C    T        0      0        2 
  17 chr17_70390608     ZHar    C    T        0      0        2 
  17 chr17_70390608   Sample    C    T        0      0        2 
  17 chr17_70403858     AAsi    A    G        0      0        2 
  17 chr17_70403858     AKia    A    G        0      0        2 
  17 chr17_70403858     AOna    A    G        0      0        2 
  17 chr17_70403858     ASom    A    G        0      0        2 
  17 chr17_70403858     HCab    A    G        0      0        2 
  17 chr17_70403858     HPrz    A    G        0      0        2 
  17 chr17_70403858     ZBoe    A    G      0.5      1        2 
  17 chr17_70403858     ZGre    A    G        0      0        2 
  17 chr17_70403858     ZHar    A    G        0      0        2 
  17 chr17_70403858   Sample    A    G        0      0        2 
  17 chr17_70404639     AAsi    G    A        1      2        2 
  17 chr17_70404639     AKia    G    A        0      0        2 
  17 chr17_70404639     AOna    G    A        0      0        2 
  17 chr17_70404639     ASom    G    A        0      0        2 
  17 chr17_70404639     HCab    G    A        0      0        2 
  17 chr17_70404639     HPrz    G    A        0      0        2 
  17 chr17_70404639     ZBoe    G    A        0      0        2 
  17 chr17_70404639     ZGre    G    A        0      0        2 
  17 chr17_70404639     ZHar    G    A        0      0        2 
  17 chr17_70404639   Sample    G    A        1      2        2 
  17 chr17_70409478     AAsi    G    A        0      0        2 
  17 chr17_70409478     AKia    G    A        0      0        2 
  17 chr17_70409478     AOna    G    A        0      0        2 
  17 chr17_70409478     ASom    G    A        0      0        2 
  17 chr17_70409478     HCab    G    A        0      0        2 
  17 chr17_70409478     HPrz    G    A        0      0        2 
  17 chr17_70409478     ZBoe    G    A      0.5      1        2 
  17 chr17_70409478     ZGre    G    A        0      0        2 
  17 chr17_70409478     ZHar    G    A        0      0        2 
  17 chr17_70409478   Sample    G    A        0      0        2 
  17 chr17_70410339     AAsi    A    G      0.5      1        2 
  17 chr17_70410339     AKia    A    G        0      0        2 
  17 chr17_70410339     AOna    A    G        0      0        2 
  17 chr17_70410339     ASom    A    G        0      0        2 
  17 chr17_70410339     HCab    A    G        0      0        2 
  17 chr17_70410339     HPrz    A    G        0      0        2 
  17 chr17_70410339     ZBoe    A    G        0      0        2 
  17 chr17_70410339     ZGre    A    G        0      0        2 
  17 chr17_70410339     ZHar    A    G        0      0        2 
  17 chr17_70410339   Sample    A    G        0      0        2 
  17 chr17_70414143     AAsi    C    T      0.5      1        2 
  17 chr17_70414143     AKia    C    T        0      0        2 
  17 chr17_70414143     AOna    C    T        0      0        2 
  17 chr17_70414143     ASom    C    T        1      2        2 
  17 chr17_70414143     HCab    C    T        0      0        2 
  17 chr17_70414143     HPrz    C    T        0      0        2 
  17 chr17_70414143     ZBoe    C    T        1      2        2 
  17 chr17_70414143     ZGre    C    T        1      2        2 
  17 chr17_70414143     ZHar    C    T        1      2        2 
  17 chr17_70414143   Sample    C    T        0      0        2 
  17 chr17_70414393     AAsi    T    A        0      0        2 
  17 chr17_70414393     AKia    T    A        0      0        2 
  17 chr17_70414393     AOna    T    A        0      0        2 
  17 chr17_70414393     ASom    T    A        0      0        2 
  17 chr17_70414393     HCab    T    A        1      2        2 
  17 chr17_70414393     HPrz    T    A        1      2        2 
  17 chr17_70414393     ZBoe    T    A        0      0        2 
  17 chr17_70414393     ZGre    T    A        0      0        2 
  17 chr17_70414393     ZHar    T    A        0      0        2 
  17 chr17_70414393   Sample    T    A        0      0        2 
  17 chr17_70429111     AAsi    A    G        0      0        2 
  17 chr17_70429111     AKia    A    G        0      0        2 
  17 chr17_70429111     AOna    A    G        0      0        2 
  17 chr17_70429111     ASom    A    G        0      0        2 
  17 chr17_70429111     HCab    A    G        1      2        2 
  17 chr17_70429111     HPrz    A    G        1      2        2 
  17 chr17_70429111     ZBoe    A    G        0      0        2 
  17 chr17_70429111     ZGre    A    G        0      0        2 
  17 chr17_70429111     ZHar    A    G        0      0        2 
  17 chr17_70429111   Sample    A    G        0      0        2 
  17 chr17_70432278     AAsi    C    A        0      0        2 
  17 chr17_70432278     AKia    C    A        1      2        2 
  17 chr17_70432278     AOna    C    A        1      2        2 
  17 chr17_70432278     ASom    C    A        0      0        2 
  17 chr17_70432278     HCab    C    A        0      0        2 
  17 chr17_70432278     HPrz    C    A        0      0        2 
  17 chr17_70432278     ZBoe    C    A        0      0        2 
  17 chr17_70432278     ZGre    C    A        0      0        2 
  17 chr17_70432278     ZHar    C    A        0      0        2 
  17 chr17_70432278   Sample    C    A        0      0        2 
  17 chr17_70437914     AAsi    T    A        0      0        2 
  17 chr17_70437914     AKia    T    A        0      0        2 
  17 chr17_70437914     AOna    T    A        0      0        2 
  17 chr17_70437914     ASom    T    A        0      0        2 
  17 chr17_70437914     HCab    T    A        0      0        2 
  17 chr17_70437914     HPrz    T    A        0      0        2 
  17 chr17_70437914     ZBoe    T    A        0      0        2 
  17 chr17_70437914     ZGre    T    A      0.5      1        2 
  17 chr17_70437914     ZHar    T    A        0      0        2 
  17 chr17_70437914   Sample    T    A        0      0        2 
  17 chr17_70441143     AAsi    T    C        0      0        2 
  17 chr17_70441143     AKia    T    C        0      0        2 
  17 chr17_70441143     AOna    T    C        0      0        2 
  17 chr17_70441143     ASom    T    C        0      0        2 
  17 chr17_70441143     HCab    T    C        1      2        2 
  17 chr17_70441143     HPrz    T    C        1      2        2 
  17 chr17_70441143     ZBoe    T    C        0      0        2 
  17 chr17_70441143     ZGre    T    C        0      0        2 
  17 chr17_70441143     ZHar    T    C        0      0        2 
  17 chr17_70441143   Sample    T    C        0      0        2 
  17 chr17_70454661     AAsi    C    T        0      0        2 
  17 chr17_70454661     AKia    C    T        0      0        2 
  17 chr17_70454661     AOna    C    T        0      0        2 
  17 chr17_70454661     ASom    C    T        0      0        2 
  17 chr17_70454661     HCab    C    T        0      0        2 
  17 chr17_70454661     HPrz    C    T        0      0        2 
  17 chr17_70454661     ZBoe    C    T      0.5      1        2 
  17 chr17_70454661     ZGre    C    T        0      0        2 
  17 chr17_70454661     ZHar    C    T        0      0        2 
  17 chr17_70454661   Sample    C    T        0      0        2 
  17 chr17_70456488     AAsi    C    G        0      0        2 
  17 chr17_70456488     AKia    C    G        0      0        2 
  17 chr17_70456488     AOna    C    G        0      0        2 
  17 chr17_70456488     ASom    C    G        0      0        2 
  17 chr17_70456488     HCab    C    G        0      0        2 
  17 chr17_70456488     HPrz    C    G        0      0        2 
  17 chr17_70456488     ZBoe    C    G        0      0        2 
  17 chr17_70456488     ZGre    C    G        0      0        2 
  17 chr17_70456488     ZHar    C    G        1      2        2 
  17 chr17_70456488   Sample    C    G        0      0        2 
  17 chr17_70465830     AAsi    T    C        0      0        2 
  17 chr17_70465830     AKia    T    C      0.5      1        2 
  17 chr17_70465830     AOna    T    C        1      2        2 
  17 chr17_70465830     ASom    T    C        0      0        2 
  17 chr17_70465830     HCab    T    C        0      0        2 
  17 chr17_70465830     HPrz    T    C        0      0        2 
  17 chr17_70465830     ZBoe    T    C        0      0        2 
  17 chr17_70465830     ZGre    T    C        0      0        2 
  17 chr17_70465830     ZHar    T    C        0      0        2 
  17 chr17_70465830   Sample    T    C        0      0        2 
  17 chr17_70466102     AAsi    C    T        0      0        2 
  17 chr17_70466102     AKia    C    T        0      0        2 
  17 chr17_70466102     AOna    C    T        0      0        2 
  17 chr17_70466102     ASom    C    T        0      0        2 
  17 chr17_70466102     HCab    C    T        0      0        2 
  17 chr17_70466102     HPrz    C    T        0      0        2 
  17 chr17_70466102     ZBoe    C    T        0      0        2 
  17 chr17_70466102     ZGre    C    T        1      2        2 
  17 chr17_70466102     ZHar    C    T        0      0        2 
  17 chr17_70466102   Sample    C    T        0      0        2 
  17 chr17_70467692     AAsi    T    C        0      0        2 
  17 chr17_70467692     AKia    T    C        0      0        2 
  17 chr17_70467692     AOna    T    C        0      0        2 
  17 chr17_70467692     ASom    T    C        1      2        2 
  17 chr17_70467692     HCab    T    C        0      0        2 
  17 chr17_70467692     HPrz    T    C        0      0        2 
  17 chr17_70467692     ZBoe    T    C        0      0        2 
  17 chr17_70467692     ZGre    T    C        0      0        2 
  17 chr17_70467692     ZHar    T    C        0      0        2 
  17 chr17_70467692   Sample    T    C        0      0        2 
  17 chr17_70469083     AAsi    G    C        0      0        2 
  17 chr17_70469083     AKia    G    C        0      0        2 
  17 chr17_70469083     AOna    G    C        0      0        2 
  17 chr17_70469083     ASom    G    C        0      0        2 
  17 chr17_70469083     HCab    G    C        1      2        2 
  17 chr17_70469083     HPrz    G    C        1      2        2 
  17 chr17_70469083     ZBoe    G    C        0      0        2 
  17 chr17_70469083     ZGre    G    C        0      0        2 
  17 chr17_70469083     ZHar    G    C        0      0        2 
  17 chr17_70469083   Sample    G    C        0      0        2 
  17 chr17_70472665     AAsi    T    C        0      0        2 
  17 chr17_70472665     AKia    T    C        0      0        2 
  17 chr17_70472665     AOna    T    C        0      0        2 
  17 chr17_70472665     ASom    T    C        0      0        2 
  17 chr17_70472665     HCab    T    C        0      0        2 
  17 chr17_70472665     HPrz    T    C        0      0        2 
  17 chr17_70472665     ZBoe    T    C        0      0        2 
  17 chr17_70472665     ZGre    T    C        0      0        2 
  17 chr17_70472665     ZHar    T    C        1      2        2 
  17 chr17_70472665   Sample    T    C        0      0        2 
  17 chr17_70480148     AAsi    G    T        0      0        2 
  17 chr17_70480148     AKia    G    T        0      0        2 
  17 chr17_70480148     AOna    G    T      0.5      1        2 
  17 chr17_70480148     ASom    G    T        0      0        2 
  17 chr17_70480148     HCab    G    T        0      0        2 
  17 chr17_70480148     HPrz    G    T        0      0        2 
  17 chr17_70480148     ZBoe    G    T        0      0        2 
  17 chr17_70480148     ZGre    G    T        0      0        2 
  17 chr17_70480148     ZHar    G    T        0      0        2 
  17 chr17_70480148   Sample    G    T        0      0        2 
  17 chr17_70480556     AAsi    C    G        0      0        2 
  17 chr17_70480556     AKia    C    G        0      0        2 
  17 chr17_70480556     AOna    C    G        0      0        2 
  17 chr17_70480556     ASom    C    G        0      0        2 
  17 chr17_70480556     HCab    C    G        0      0        2 
  17 chr17_70480556     HPrz    C    G        0      0        2 
  17 chr17_70480556     ZBoe    C    G        0      0        2 
  17 chr17_70480556     ZGre    C    G      0.5      1        2 
  17 chr17_70480556     ZHar    C    G        0      0        2 
  17 chr17_70480556   Sample    C    G        0      0        2 
  17 chr17_70488724     AAsi    A    G        0      0        2 
  17 chr17_70488724     AKia    A    G        1      2        2 
  17 chr17_70488724     AOna    A    G        0      0        2 
  17 chr17_70488724     ASom    A    G        0      0        2 
  17 chr17_70488724     HCab    A    G        0      0        2 
  17 chr17_70488724     HPrz    A    G        0      0        2 
  17 chr17_70488724     ZBoe    A    G        0      0        2 
  17 chr17_70488724     ZGre    A    G        0      0        2 
  17 chr17_70488724     ZHar    A    G        0      0        2 
  17 chr17_70488724   Sample    A    G        0      0        2 
  17 chr17_70500805     AAsi    G    T        0      0        2 
  17 chr17_70500805     AKia    G    T        1      2        2 
  17 chr17_70500805     AOna    G    T      0.5      1        2 
  17 chr17_70500805     ASom    G    T        0      0        2 
  17 chr17_70500805     HCab    G    T        0      0        2 
  17 chr17_70500805     HPrz    G    T        0      0        2 
  17 chr17_70500805     ZBoe    G    T        0      0        2 
  17 chr17_70500805     ZGre    G    T        0      0        2 
  17 chr17_70500805     ZHar    G    T        0      0        2 
  17 chr17_70500805   Sample    G    T        0      0        2 
  17 chr17_70502467     AAsi    T    C        0      0        2 
  17 chr17_70502467     AKia    T    C        0      0        2 
  17 chr17_70502467     AOna    T    C      0.5      1        2 
  17 chr17_70502467     ASom    T    C        0      0        2 
  17 chr17_70502467     HCab    T    C        0      0        2 
  17 chr17_70502467     HPrz    T    C        0      0        2 
  17 chr17_70502467     ZBoe    T    C        0      0        2 
  17 chr17_70502467     ZGre    T    C        0      0        2 
  17 chr17_70502467     ZHar    T    C        0      0        2 
  17 chr17_70502467   Sample    T    C        0      0        2 
  17 chr17_70505071     AAsi    T    C      0.5      1        2 
  17 chr17_70505071     AKia    T    C        0      0        2 
  17 chr17_70505071     AOna    T    C        0      0        2 
  17 chr17_70505071     ASom    T    C        0      0        2 
  17 chr17_70505071     HCab    T    C        0      0        2 
  17 chr17_70505071     HPrz    T    C        0      0        2 
  17 chr17_70505071     ZBoe    T    C        0      0        2 
  17 chr17_70505071     ZGre    T    C        0      0        2 
  17 chr17_70505071     ZHar    T    C        0      0        2 
  17 chr17_70505071   Sample    T    C        1      2        2 
  17 chr17_70512646     AAsi    G    C        0      0        2 
  17 chr17_70512646     AKia    G    C        0      0        2 
  17 chr17_70512646     AOna    G    C        0      0        2 
  17 chr17_70512646     ASom    G    C        1      2        2 
  17 chr17_70512646     HCab    G    C        0      0        2 
  17 chr17_70512646     HPrz    G    C        0      0        2 
  17 chr17_70512646     ZBoe    G    C        0      0        2 
  17 chr17_70512646     ZGre    G    C        0      0        2 
  17 chr17_70512646     ZHar    G    C        0      0        2 
  17 chr17_70512646   Sample    G    C        0      0        2 
  17 chr17_70518473     AAsi    C    G        0      0        2 
  17 chr17_70518473     AKia    C    G        0      0        2 
  17 chr17_70518473     AOna    C    G        0      0        2 
  17 chr17_70518473     ASom    C    G        0      0        2 
  17 chr17_70518473     HCab    C    G        0      0        2 
  17 chr17_70518473     HPrz    C    G        0      0        2 
  17 chr17_70518473     ZBoe    C    G      0.5      1        2 
  17 chr17_70518473     ZGre    C    G        0      0        2 
  17 chr17_70518473     ZHar    C    G        1      2        2 
  17 chr17_70518473   Sample    C    G        0      0        2 
  17 chr17_70521420     AAsi    C    T        0      0        2 
  17 chr17_70521420     AKia    C    T        0      0        2 
  17 chr17_70521420     AOna    C    T      0.5      1        2 
  17 chr17_70521420     ASom    C    T        0      0        2 
  17 chr17_70521420     HCab    C    T        0      0        2 
  17 chr17_70521420     HPrz    C    T        0      0        2 
  17 chr17_70521420     ZBoe    C    T        0      0        2 
  17 chr17_70521420     ZGre    C    T        0      0        2 
  17 chr17_70521420     ZHar    C    T        0      0        2 
  17 chr17_70521420   Sample    C    T        0      0        2 
  17 chr17_70529128     AAsi    T    C        0      0        2 
  17 chr17_70529128     AKia    T    C        0      0        2 
  17 chr17_70529128     AOna    T    C        0      0        2 
  17 chr17_70529128     ASom    T    C        0      0        2 
  17 chr17_70529128     HCab    T    C        0      0        2 
  17 chr17_70529128     HPrz    T    C        0      0        2 
  17 chr17_70529128     ZBoe    T    C        0      0        2 
  17 chr17_70529128     ZGre    T    C        0      0        2 
  17 chr17_70529128     ZHar    T    C        1      2        2 
  17 chr17_70529128   Sample    T    C        0      0        2 
  17 chr17_70531719     AAsi    G    T        1      2        2 
  17 chr17_70531719     AKia    G    T        0      0        2 
  17 chr17_70531719     AOna    G    T        0      0        2 
  17 chr17_70531719     ASom    G    T        1      2        2 
  17 chr17_70531719     HCab    G    T        0      0        2 
  17 chr17_70531719     HPrz    G    T        0      0        2 
  17 chr17_70531719     ZBoe    G    T        0      0        2 
  17 chr17_70531719     ZGre    G    T        0      0        2 
  17 chr17_70531719     ZHar    G    T        0      0        2 
  17 chr17_70531719   Sample    G    T        1      2        2 
  17 chr17_70531776     AAsi    A    G        0      0        2 
  17 chr17_70531776     AKia    A    G        0      0        2 
  17 chr17_70531776     AOna    A    G        0      0        2 
  17 chr17_70531776     ASom    A    G        0      0        2 
  17 chr17_70531776     HCab    A    G        0      0        2 
  17 chr17_70531776     HPrz    A    G        0      0        2 
  17 chr17_70531776     ZBoe    A    G        0      0        2 
  17 chr17_70531776     ZGre    A    G        0      0        2 
  17 chr17_70531776     ZHar    A    G      0.5      1        2 
  17 chr17_70531776   Sample    A    G        0      0        2 
  17 chr17_70533574     AAsi    C    T        0      0        2 
  17 chr17_70533574     AKia    C    T        0      0        2 
  17 chr17_70533574     AOna    C    T        0      0        2 
  17 chr17_70533574     ASom    C    T        0      0        2 
  17 chr17_70533574     HCab    C    T        0      0        2 
  17 chr17_70533574     HPrz    C    T        0      0        2 
  17 chr17_70533574     ZBoe    C    T      0.5      1        2 
  17 chr17_70533574     ZGre    C    T        0      0        2 
  17 chr17_70533574     ZHar    C    T        0      0        2 
  17 chr17_70533574   Sample    C    T        0      0        2 
  17 chr17_70538518     AAsi    A    G        0      0        2 
  17 chr17_70538518     AKia    A    G        0      0        2 
  17 chr17_70538518     AOna    A    G        0      0        2 
  17 chr17_70538518     ASom    A    G        0      0        2 
  17 chr17_70538518     HCab    A    G        0      0        2 
  17 chr17_70538518     HPrz    A    G        0      0        2 
  17 chr17_70538518     ZBoe    A    G        1      2        2 
  17 chr17_70538518     ZGre    A    G        0      0        2 
  17 chr17_70538518     ZHar    A    G        0      0        2 
  17 chr17_70538518   Sample    A    G        0      0        2 
  17 chr17_70540907     AAsi    C    G        0      0        2 
  17 chr17_70540907     AKia    C    G        0      0        2 
  17 chr17_70540907     AOna    C    G        0      0        2 
  17 chr17_70540907     ASom    C    G        0      0        2 
  17 chr17_70540907     HCab    C    G        0      0        2 
  17 chr17_70540907     HPrz    C    G        0      0        2 
  17 chr17_70540907     ZBoe    C    G        0      0        2 
  17 chr17_70540907     ZGre    C    G        0      0        2 
  17 chr17_70540907     ZHar    C    G        1      2        2 
  17 chr17_70540907   Sample    C    G        0      0        2 
  17 chr17_70542194     AAsi    C    G        0      0        2 
  17 chr17_70542194     AKia    C    G        0      0        2 
  17 chr17_70542194     AOna    C    G        1      2        2 
  17 chr17_70542194     ASom    C    G        0      0        2 
  17 chr17_70542194     HCab    C    G        0      0        2 
  17 chr17_70542194     HPrz    C    G        0      0        2 
  17 chr17_70542194     ZBoe    C    G        0      0        2 
  17 chr17_70542194     ZGre    C    G        0      0        2 
  17 chr17_70542194     ZHar    C    G        0      0        2 
  17 chr17_70542194   Sample    C    G        0      0        2 
  17 chr17_70547955     AAsi    A    G        0      0        2 
  17 chr17_70547955     AKia    A    G        0      0        2 
  17 chr17_70547955     AOna    A    G        0      0        2 
  17 chr17_70547955     ASom    A    G        0      0        2 
  17 chr17_70547955     HCab    A    G        0      0        2 
  17 chr17_70547955     HPrz    A    G        0      0        2 
  17 chr17_70547955     ZBoe    A    G        0      0        2 
  17 chr17_70547955     ZGre    A    G        0      0        2 
  17 chr17_70547955     ZHar    A    G        1      2        2 
  17 chr17_70547955   Sample    A    G        0      0        2 
  17 chr17_70553885     AAsi    C    T        0      0        2 
  17 chr17_70553885     AKia    C    T      0.5      1        2 
  17 chr17_70553885     AOna    C    T        0      0        2 
  17 chr17_70553885     ASom    C    T        0      0        2 
  17 chr17_70553885     HCab    C    T        0      0        2 
  17 chr17_70553885     HPrz    C    T        0      0        2 
  17 chr17_70553885     ZBoe    C    T        0      0        2 
  17 chr17_70553885     ZGre    C    T        0      0        2 
  17 chr17_70553885     ZHar    C    T        0      0        2 
  17 chr17_70553885   Sample    C    T        0      0        2 
  17 chr17_70554008     AAsi    C    A        0      0        2 
  17 chr17_70554008     AKia    C    A        0      0        2 
  17 chr17_70554008     AOna    C    A        0      0        2 
  17 chr17_70554008     ASom    C    A        0      0        2 
  17 chr17_70554008     HCab    C    A        0      0        2 
  17 chr17_70554008     HPrz    C    A        0      0        2 
  17 chr17_70554008     ZBoe    C    A      0.5      1        2 
  17 chr17_70554008     ZGre    C    A        0      0        2 
  17 chr17_70554008     ZHar    C    A        0      0        2 
  17 chr17_70554008   Sample    C    A        0      0        2 
  17 chr17_70566812     AAsi    G    A        0      0        2 
  17 chr17_70566812     AKia    G    A        1      2        2 
  17 chr17_70566812     AOna    G    A        1      2        2 
  17 chr17_70566812     ASom    G    A        0      0        2 
  17 chr17_70566812     HCab    G    A        0      0        2 
  17 chr17_70566812     HPrz    G    A        0      0        2 
  17 chr17_70566812     ZBoe    G    A        0      0        2 
  17 chr17_70566812     ZGre    G    A        0      0        2 
  17 chr17_70566812     ZHar    G    A        0      0        2 
  17 chr17_70566812   Sample    G    A        0      0        2 
  17 chr17_70571069     AAsi    G    A        1      2        2 
  17 chr17_70571069     AKia    G    A        0      0        2 
  17 chr17_70571069     AOna    G    A        0      0        2 
  17 chr17_70571069     ASom    G    A        1      2        2 
  17 chr17_70571069     HCab    G    A        0      0        2 
  17 chr17_70571069     HPrz    G    A        0      0        2 
  17 chr17_70571069     ZBoe    G    A        0      0        2 
  17 chr17_70571069     ZGre    G    A        0      0        2 
  17 chr17_70571069     ZHar    G    A        0      0        2 
  17 chr17_70571069   Sample    G    A        1      2        2 
  17 chr17_70587867     AAsi    A    C        0      0        2 
  17 chr17_70587867     AKia    A    C        1      2        2 
  17 chr17_70587867     AOna    A    C        1      2        2 
  17 chr17_70587867     ASom    A    C        0      0        2 
  17 chr17_70587867     HCab    A    C        0      0        2 
  17 chr17_70587867     HPrz    A    C        0      0        2 
  17 chr17_70587867     ZBoe    A    C        0      0        2 
  17 chr17_70587867     ZGre    A    C        0      0        2 
  17 chr17_70587867     ZHar    A    C        0      0        2 
  17 chr17_70587867   Sample    A    C        0      0        2 
  17 chr17_70590533     AAsi    C    A        0      0        2 
  17 chr17_70590533     AKia    C    A        0      0        2 
  17 chr17_70590533     AOna    C    A        0      0        2 
  17 chr17_70590533     ASom    C    A        0      0        2 
  17 chr17_70590533     HCab    C    A        0      0        2 
  17 chr17_70590533     HPrz    C    A        0      0        2 
  17 chr17_70590533     ZBoe    C    A        0      0        2 
  17 chr17_70590533     ZGre    C    A      0.5      1        2 
  17 chr17_70590533     ZHar    C    A        0      0        2 
  17 chr17_70590533   Sample    C    A        0      0        2 
  17 chr17_70591142     AAsi    A    T        0      0        2 
  17 chr17_70591142     AKia    A    T        0      0        2 
  17 chr17_70591142     AOna    A    T        0      0        2 
  17 chr17_70591142     ASom    A    T        0      0        2 
  17 chr17_70591142     HCab    A    T        0      0        2 
  17 chr17_70591142     HPrz    A    T        0      0        2 
  17 chr17_70591142     ZBoe    A    T        0      0        2 
  17 chr17_70591142     ZGre    A    T        0      0        2 
  17 chr17_70591142     ZHar    A    T        1      2        2 
  17 chr17_70591142   Sample    A    T        0      0        2 
  17 chr17_70592612     AAsi    C    A        0      0        2 
  17 chr17_70592612     AKia    C    A        0      0        2 
  17 chr17_70592612     AOna    C    A        0      0        2 
  17 chr17_70592612     ASom    C    A        0      0        2 
  17 chr17_70592612     HCab    C    A        0      0        2 
  17 chr17_70592612     HPrz    C    A        0      0        2 
  17 chr17_70592612     ZBoe    C    A        0      0        2 
  17 chr17_70592612     ZGre    C    A      0.5      1        2 
  17 chr17_70592612     ZHar    C    A        0      0        2 
  17 chr17_70592612   Sample    C    A        0      0        2 
  17 chr17_70593625     AAsi    T    C        0      0        2 
  17 chr17_70593625     AKia    T    C        0      0        2 
  17 chr17_70593625     AOna    T    C        0      0        2 
  17 chr17_70593625     ASom    T    C        0      0        2 
  17 chr17_70593625     HCab    T    C        0      0        2 
  17 chr17_70593625     HPrz    T    C      0.5      1        2 
  17 chr17_70593625     ZBoe    T    C        0      0        2 
  17 chr17_70593625     ZGre    T    C        0      0        2 
  17 chr17_70593625     ZHar    T    C        0      0        2 
  17 chr17_70593625   Sample    T    C        0      0        2 
  17 chr17_70593868     AAsi    T    A        0      0        2 
  17 chr17_70593868     AKia    T    A        0      0        2 
  17 chr17_70593868     AOna    T    A        0      0        2 
  17 chr17_70593868     ASom    T    A        0      0        2 
  17 chr17_70593868     HCab    T    A        0      0        2 
  17 chr17_70593868     HPrz    T    A        0      0        2 
  17 chr17_70593868     ZBoe    T    A        0      0        2 
  17 chr17_70593868     ZGre    T    A      0.5      1        2 
  17 chr17_70593868     ZHar    T    A        0      0        2 
  17 chr17_70593868   Sample    T    A        0      0        2 
  17 chr17_70596867     AAsi    C    G        0      0        2 
  17 chr17_70596867     AKia    C    G        0      0        2 
  17 chr17_70596867     AOna    C    G        0      0        2 
  17 chr17_70596867     ASom    C    G        0      0        2 
  17 chr17_70596867     HCab    C    G        1      2        2 
  17 chr17_70596867     HPrz    C    G        1      2        2 
  17 chr17_70596867     ZBoe    C    G        0      0        2 
  17 chr17_70596867     ZGre    C    G        0      0        2 
  17 chr17_70596867     ZHar    C    G        0      0        2 
  17 chr17_70596867   Sample    C    G        0      0        2 
  17 chr17_70598620     AAsi    T    C        0      0        2 
  17 chr17_70598620     AKia    T    C        0      0        2 
  17 chr17_70598620     AOna    T    C        0      0        2 
  17 chr17_70598620     ASom    T    C        1      2        2 
  17 chr17_70598620     HCab    T    C        0      0        2 
  17 chr17_70598620     HPrz    T    C        0      0        2 
  17 chr17_70598620     ZBoe    T    C        0      0        2 
  17 chr17_70598620     ZGre    T    C        0      0        2 
  17 chr17_70598620     ZHar    T    C        0      0        2 
  17 chr17_70598620   Sample    T    C        0      0        2 
  17 chr17_70600848     AAsi    A    C        0      0        2 
  17 chr17_70600848     AKia    A    C        0      0        2 
  17 chr17_70600848     AOna    A    C        0      0        2 
  17 chr17_70600848     ASom    A    C        0      0        2 
  17 chr17_70600848     HCab    A    C        0      0        2 
  17 chr17_70600848     HPrz    A    C        0      0        2 
  17 chr17_70600848     ZBoe    A    C        1      2        2 
  17 chr17_70600848     ZGre    A    C        0      0        2 
  17 chr17_70600848     ZHar    A    C        0      0        2 
  17 chr17_70600848   Sample    A    C        0      0        2 
  17 chr17_70607086     AAsi    G    A        0      0        2 
  17 chr17_70607086     AKia    G    A        1      2        2 
  17 chr17_70607086     AOna    G    A        1      2        2 
  17 chr17_70607086     ASom    G    A        0      0        2 
  17 chr17_70607086     HCab    G    A        0      0        2 
  17 chr17_70607086     HPrz    G    A        0      0        2 
  17 chr17_70607086     ZBoe    G    A        0      0        2 
  17 chr17_70607086     ZGre    G    A        0      0        2 
  17 chr17_70607086     ZHar    G    A        0      0        2 
  17 chr17_70607086   Sample    G    A        0      0        2 
  17 chr17_70616687     AAsi    T    A        0      0        2 
  17 chr17_70616687     AKia    T    A        0      0        2 
  17 chr17_70616687     AOna    T    A        0      0        2 
  17 chr17_70616687     ASom    T    A        0      0        2 
  17 chr17_70616687     HCab    T    A        0      0        2 
  17 chr17_70616687     HPrz    T    A        0      0        2 
  17 chr17_70616687     ZBoe    T    A      0.5      1        2 
  17 chr17_70616687     ZGre    T    A        0      0        2 
  17 chr17_70616687     ZHar    T    A        0      0        2 
  17 chr17_70616687   Sample    T    A        0      0        2 
  17 chr17_70627073     AAsi    C    A        0      0        2 
  17 chr17_70627073     AKia    C    A        0      0        2 
  17 chr17_70627073     AOna    C    A        0      0        2 
  17 chr17_70627073     ASom    C    A        1      2        2 
  17 chr17_70627073     HCab    C    A        0      0        2 
  17 chr17_70627073     HPrz    C    A        0      0        2 
  17 chr17_70627073     ZBoe    C    A        0      0        2 
  17 chr17_70627073     ZGre    C    A        0      0        2 
  17 chr17_70627073     ZHar    C    A        0      0        2 
  17 chr17_70627073   Sample    C    A        0      0        2 
  17 chr17_70631828     AAsi    A    G        0      0        2 
  17 chr17_70631828     AKia    A    G        0      0        2 
  17 chr17_70631828     AOna    A    G        0      0        2 
  17 chr17_70631828     ASom    A    G        0      0        2 
  17 chr17_70631828     HCab    A    G        0      0        2 
  17 chr17_70631828     HPrz    A    G      0.5      1        2 
  17 chr17_70631828     ZBoe    A    G        0      0        2 
  17 chr17_70631828     ZGre    A    G        0      0        2 
  17 chr17_70631828     ZHar    A    G        0      0        2 
  17 chr17_70631828   Sample    A    G        0      0        2 
  17 chr17_70634749     AAsi    A    T        0      0        2 
  17 chr17_70634749     AKia    A    T        0      0        2 
  17 chr17_70634749     AOna    A    T        0      0        2 
  17 chr17_70634749     ASom    A    T        0      0        2 
  17 chr17_70634749     HCab    A    T        0      0        2 
  17 chr17_70634749     HPrz    A    T        0      0        2 
  17 chr17_70634749     ZBoe    A    T        0      0        2 
  17 chr17_70634749     ZGre    A    T        0      0        2 
  17 chr17_70634749     ZHar    A    T      0.5      1        2 
  17 chr17_70634749   Sample    A    T        0      0        2 
  17 chr17_70645900     AAsi    G    A        0      0        2 
  17 chr17_70645900     AKia    G    A        0      0        2 
  17 chr17_70645900     AOna    G    A        0      0        2 
  17 chr17_70645900     ASom    G    A        0      0        2 
  17 chr17_70645900     HCab    G    A        1      2        2 
  17 chr17_70645900     HPrz    G    A        1      2        2 
  17 chr17_70645900     ZBoe    G    A        0      0        2 
  17 chr17_70645900     ZGre    G    A        0      0        2 
  17 chr17_70645900     ZHar    G    A        0      0        2 
  17 chr17_70645900   Sample    G    A        0      0        2 
  17 chr17_70646716     AAsi    G    A        0      0        2 
  17 chr17_70646716     AKia    G    A        0      0        2 
  17 chr17_70646716     AOna    G    A        0      0        2 
  17 chr17_70646716     ASom    G    A        0      0        2 
  17 chr17_70646716     HCab    G    A        1      2        2 
  17 chr17_70646716     HPrz    G    A        1      2        2 
  17 chr17_70646716     ZBoe    G    A        0      0        2 
  17 chr17_70646716     ZGre    G    A        0      0        2 
  17 chr17_70646716     ZHar    G    A        0      0        2 
  17 chr17_70646716   Sample    G    A        0      0        2 
  17 chr17_70650162     AAsi    A    G        0      0        2 
  17 chr17_70650162     AKia    A    G        0      0        2 
  17 chr17_70650162     AOna    A    G        0      0        2 
  17 chr17_70650162     ASom    A    G        0      0        2 
  17 chr17_70650162     HCab    A    G        0      0        2 
  17 chr17_70650162     HPrz    A    G        0      0        2 
  17 chr17_70650162     ZBoe    A    G        0      0        2 
  17 chr17_70650162     ZGre    A    G        0      0        2 
  17 chr17_70650162     ZHar    A    G        1      2        2 
  17 chr17_70650162   Sample    A    G        0      0        2 
  17 chr17_70656879     AAsi    C    T        0      0        2 
  17 chr17_70656879     AKia    C    T        0      0        2 
  17 chr17_70656879     AOna    C    T        0      0        2 
  17 chr17_70656879     ASom    C    T        0      0        2 
  17 chr17_70656879     HCab    C    T        0      0        2 
  17 chr17_70656879     HPrz    C    T        0      0        2 
  17 chr17_70656879     ZBoe    C    T      0.5      1        2 
  17 chr17_70656879     ZGre    C    T        0      0        2 
  17 chr17_70656879     ZHar    C    T        0      0        2 
  17 chr17_70656879   Sample    C    T        0      0        2 
  17 chr17_70662950     AAsi    T    C        0      0        2 
  17 chr17_70662950     AKia    T    C        0      0        2 
  17 chr17_70662950     AOna    T    C        0      0        2 
  17 chr17_70662950     ASom    T    C        0      0        2 
  17 chr17_70662950     HCab    T    C        0      0        2 
  17 chr17_70662950     HPrz    T    C        0      0        2 
  17 chr17_70662950     ZBoe    T    C        0      0        2 
  17 chr17_70662950     ZGre    T    C        1      2        2 
  17 chr17_70662950     ZHar    T    C        0      0        2 
  17 chr17_70662950   Sample    T    C        0      0        2 
  17 chr17_70669794     AAsi    G    C        0      0        2 
  17 chr17_70669794     AKia    G    C        0      0        2 
  17 chr17_70669794     AOna    G    C        0      0        2 
  17 chr17_70669794     ASom    G    C        0      0        2 
  17 chr17_70669794     HCab    G    C        1      2        2 
  17 chr17_70669794     HPrz    G    C        1      2        2 
  17 chr17_70669794     ZBoe    G    C        0      0        2 
  17 chr17_70669794     ZGre    G    C        0      0        2 
  17 chr17_70669794     ZHar    G    C        0      0        2 
  17 chr17_70669794   Sample    G    C        0      0        2 
  17 chr17_70677577     AAsi    G    A        0      0        2 
  17 chr17_70677577     AKia    G    A        0      0        2 
  17 chr17_70677577     AOna    G    A        0      0        2 
  17 chr17_70677577     ASom    G    A        0      0        2 
  17 chr17_70677577     HCab    G    A      0.5      1        2 
  17 chr17_70677577     HPrz    G    A        0      0        2 
  17 chr17_70677577     ZBoe    G    A        0      0        2 
  17 chr17_70677577     ZGre    G    A        0      0        2 
  17 chr17_70677577     ZHar    G    A        0      0        2 
  17 chr17_70677577   Sample    G    A        0      0        2 
  17 chr17_70680193     AAsi    C    T        0      0        2 
  17 chr17_70680193     AKia    C    T        1      2        2 
  17 chr17_70680193     AOna    C    T        1      2        2 
  17 chr17_70680193     ASom    C    T        0      0        2 
  17 chr17_70680193     HCab    C    T        0      0        2 
  17 chr17_70680193     HPrz    C    T        0      0        2 
  17 chr17_70680193     ZBoe    C    T        0      0        2 
  17 chr17_70680193     ZGre    C    T        0      0        2 
  17 chr17_70680193     ZHar    C    T        0      0        2 
  17 chr17_70680193   Sample    C    T        0      0        2 
  17 chr17_70688765     AAsi    G    C        0      0        2 
  17 chr17_70688765     AKia    G    C        0      0        2 
  17 chr17_70688765     AOna    G    C        0      0        2 
  17 chr17_70688765     ASom    G    C        0      0        2 
  17 chr17_70688765     HCab    G    C        0      0        2 
  17 chr17_70688765     HPrz    G    C        0      0        2 
  17 chr17_70688765     ZBoe    G    C        0      0        2 
  17 chr17_70688765     ZGre    G    C        0      0        2 
  17 chr17_70688765     ZHar    G    C        1      2        2 
  17 chr17_70688765   Sample    G    C        0      0        2 
  17 chr17_70694546     AAsi    C    T        0      0        2 
  17 chr17_70694546     AKia    C    T        1      2        2 
  17 chr17_70694546     AOna    C    T        1      2        2 
  17 chr17_70694546     ASom    C    T        0      0        2 
  17 chr17_70694546     HCab    C    T        0      0        2 
  17 chr17_70694546     HPrz    C    T        0      0        2 
  17 chr17_70694546     ZBoe    C    T        0      0        2 
  17 chr17_70694546     ZGre    C    T        0      0        2 
  17 chr17_70694546     ZHar    C    T        0      0        2 
  17 chr17_70694546   Sample    C    T        0      0        2 
  17 chr17_70696800     AAsi    T    G        0      0        2 
  17 chr17_70696800     AKia    T    G      0.5      1        2 
  17 chr17_70696800     AOna    T    G        0      0        2 
  17 chr17_70696800     ASom    T    G        0      0        2 
  17 chr17_70696800     HCab    T    G        0      0        2 
  17 chr17_70696800     HPrz    T    G        0      0        2 
  17 chr17_70696800     ZBoe    T    G        0      0        2 
  17 chr17_70696800     ZGre    T    G        0      0        2 
  17 chr17_70696800     ZHar    T    G        0      0        2 
  17 chr17_70696800   Sample    T    G        0      0        2 
  17 chr17_70697856     AAsi    T    C        0      0        2 
  17 chr17_70697856     AKia    T    C        0      0        2 
  17 chr17_70697856     AOna    T    C        0      0        2 
  17 chr17_70697856     ASom    T    C        0      0        2 
  17 chr17_70697856     HCab    T    C        1      2        2 
  17 chr17_70697856     HPrz    T    C        1      2        2 
  17 chr17_70697856     ZBoe    T    C        0      0        2 
  17 chr17_70697856     ZGre    T    C        0      0        2 
  17 chr17_70697856     ZHar    T    C        0      0        2 
  17 chr17_70697856   Sample    T    C        0      0        2 
  17 chr17_70701358     AAsi    A    C        0      0        2 
  17 chr17_70701358     AKia    A    C        0      0        2 
  17 chr17_70701358     AOna    A    C        1      2        2 
  17 chr17_70701358     ASom    A    C        0      0        2 
  17 chr17_70701358     HCab    A    C        0      0        2 
  17 chr17_70701358     HPrz    A    C        0      0        2 
  17 chr17_70701358     ZBoe    A    C        0      0        2 
  17 chr17_70701358     ZGre    A    C        0      0        2 
  17 chr17_70701358     ZHar    A    C        0      0        2 
  17 chr17_70701358   Sample    A    C        0      0        2 
  17 chr17_70701745     AAsi    T    G        0      0        2 
  17 chr17_70701745     AKia    T    G        0      0        2 
  17 chr17_70701745     AOna    T    G        1      2        2 
  17 chr17_70701745     ASom    T    G        0      0        2 
  17 chr17_70701745     HCab    T    G        0      0        2 
  17 chr17_70701745     HPrz    T    G        0      0        2 
  17 chr17_70701745     ZBoe    T    G        0      0        2 
  17 chr17_70701745     ZGre    T    G        0      0        2 
  17 chr17_70701745     ZHar    T    G        0      0        2 
  17 chr17_70701745   Sample    T    G        0      0        2 
  17 chr17_70702590     AAsi    C    T        0      0        2 
  17 chr17_70702590     AKia    C    T        0      0        2 
  17 chr17_70702590     AOna    C    T        1      2        2 
  17 chr17_70702590     ASom    C    T        0      0        2 
  17 chr17_70702590     HCab    C    T        0      0        2 
  17 chr17_70702590     HPrz    C    T        0      0        2 
  17 chr17_70702590     ZBoe    C    T        0      0        2 
  17 chr17_70702590     ZGre    C    T        0      0        2 
  17 chr17_70702590     ZHar    C    T        0      0        2 
  17 chr17_70702590   Sample    C    T        0      0        2 
  17 chr17_70706726     AAsi    G    T        0      0        2 
  17 chr17_70706726     AKia    G    T        0      0        2 
  17 chr17_70706726     AOna    G    T        1      2        2 
  17 chr17_70706726     ASom    G    T        0      0        2 
  17 chr17_70706726     HCab    G    T        0      0        2 
  17 chr17_70706726     HPrz    G    T        0      0        2 
  17 chr17_70706726     ZBoe    G    T        0      0        2 
  17 chr17_70706726     ZGre    G    T        0      0        2 
  17 chr17_70706726     ZHar    G    T        0      0        2 
  17 chr17_70706726   Sample    G    T        0      0        2 
  17 chr17_70713752     AAsi    C    G        0      0        2 
  17 chr17_70713752     AKia    C    G        0      0        2 
  17 chr17_70713752     AOna    C    G        0      0        2 
  17 chr17_70713752     ASom    C    G        0      0        2 
  17 chr17_70713752     HCab    C    G        1      2        2 
  17 chr17_70713752     HPrz    C    G        1      2        2 
  17 chr17_70713752     ZBoe    C    G        0      0        2 
  17 chr17_70713752     ZGre    C    G        0      0        2 
  17 chr17_70713752     ZHar    C    G        0      0        2 
  17 chr17_70713752   Sample    C    G        0      0        2 
  17 chr17_70721314     AAsi    A    G        0      0        2 
  17 chr17_70721314     AKia    A    G        0      0        2 
  17 chr17_70721314     AOna    A    G        0      0        2 
  17 chr17_70721314     ASom    A    G        0      0        2 
  17 chr17_70721314     HCab    A    G        1      2        2 
  17 chr17_70721314     HPrz    A    G        1      2        2 
  17 chr17_70721314     ZBoe    A    G        0      0        2 
  17 chr17_70721314     ZGre    A    G        0      0        2 
  17 chr17_70721314     ZHar    A    G        0      0        2 
  17 chr17_70721314   Sample    A    G        0      0        2 
  17 chr17_70733772     AAsi    C    A        0      0        2 
  17 chr17_70733772     AKia    C    A        0      0        2 
  17 chr17_70733772     AOna    C    A        0      0        2 
  17 chr17_70733772     ASom    C    A        0      0        2 
  17 chr17_70733772     HCab    C    A        0      0        2 
  17 chr17_70733772     HPrz    C    A        0      0        2 
  17 chr17_70733772     ZBoe    C    A        0      0        2 
  17 chr17_70733772     ZGre    C    A        0      0        2 
  17 chr17_70733772     ZHar    C    A        1      2        2 
  17 chr17_70733772   Sample    C    A        0      0        2 
  17 chr17_70734087     AAsi    C    T        0      0        2 
  17 chr17_70734087     AKia    C    T        0      0        2 
  17 chr17_70734087     AOna    C    T        0      0        2 
  17 chr17_70734087     ASom    C    T        0      0        2 
  17 chr17_70734087     HCab    C    T        1      2        2 
  17 chr17_70734087     HPrz    C    T        1      2        2 
  17 chr17_70734087     ZBoe    C    T        0      0        2 
  17 chr17_70734087     ZGre    C    T        0      0        2 
  17 chr17_70734087     ZHar    C    T        0      0        2 
  17 chr17_70734087   Sample    C    T        0      0        2 
  17 chr17_70735586     AAsi    G    A        0      0        2 
  17 chr17_70735586     AKia    G    A        0      0        2 
  17 chr17_70735586     AOna    G    A        0      0        2 
  17 chr17_70735586     ASom    G    A        0      0        2 
  17 chr17_70735586     HCab    G    A        1      2        2 
  17 chr17_70735586     HPrz    G    A        1      2        2 
  17 chr17_70735586     ZBoe    G    A        0      0        2 
  17 chr17_70735586     ZGre    G    A        0      0        2 
  17 chr17_70735586     ZHar    G    A        0      0        2 
  17 chr17_70735586   Sample    G    A        0      0        2 
  17 chr17_70745076     AAsi    A    G        0      0        2 
  17 chr17_70745076     AKia    A    G        0      0        2 
  17 chr17_70745076     AOna    A    G        0      0        2 
  17 chr17_70745076     ASom    A    G        0      0        2 
  17 chr17_70745076     HCab    A    G        0      0        2 
  17 chr17_70745076     HPrz    A    G        0      0        2 
  17 chr17_70745076     ZBoe    A    G        0      0        2 
  17 chr17_70745076     ZGre    A    G        1      2        2 
  17 chr17_70745076     ZHar    A    G        0      0        2 
  17 chr17_70745076   Sample    A    G        0      0        2 
  17 chr17_70746482     AAsi    T    C        0      0        2 
  17 chr17_70746482     AKia    T    C        0      0        2 
  17 chr17_70746482     AOna    T    C        0      0        2 
  17 chr17_70746482     ASom    T    C        0      0        2 
  17 chr17_70746482     HCab    T    C        1      2        2 
  17 chr17_70746482     HPrz    T    C        0      0        2 
  17 chr17_70746482     ZBoe    T    C        0      0        2 
  17 chr17_70746482     ZGre    T    C        0      0        2 
  17 chr17_70746482     ZHar    T    C        0      0        2 
  17 chr17_70746482   Sample    T    C        0      0        2 
  17 chr17_70749510     AAsi    A    G        0      0        2 
  17 chr17_70749510     AKia    A    G        0      0        2 
  17 chr17_70749510     AOna    A    G        0      0        2 
  17 chr17_70749510     ASom    A    G        1      2        2 
  17 chr17_70749510     HCab    A    G        0      0        2 
  17 chr17_70749510     HPrz    A    G        0      0        2 
  17 chr17_70749510     ZBoe    A    G        0      0        2 
  17 chr17_70749510     ZGre    A    G        0      0        2 
  17 chr17_70749510     ZHar    A    G        0      0        2 
  17 chr17_70749510   Sample    A    G        0      0        2 
  17 chr17_70762729     AAsi    T    C        0      0        2 
  17 chr17_70762729     AKia    T    C        0      0        2 
  17 chr17_70762729     AOna    T    C        0      0        2 
  17 chr17_70762729     ASom    T    C        0      0        2 
  17 chr17_70762729     HCab    T    C        1      2        2 
  17 chr17_70762729     HPrz    T    C        1      2        2 
  17 chr17_70762729     ZBoe    T    C        0      0        2 
  17 chr17_70762729     ZGre    T    C        0      0        2 
  17 chr17_70762729     ZHar    T    C        0      0        2 
  17 chr17_70762729   Sample    T    C        0      0        2 
  17 chr17_70770026     AAsi    G    A        0      0        2 
  17 chr17_70770026     AKia    G    A        1      2        2 
  17 chr17_70770026     AOna    G    A        0      0        2 
  17 chr17_70770026     ASom    G    A        0      0        2 
  17 chr17_70770026     HCab    G    A        0      0        2 
  17 chr17_70770026     HPrz    G    A        0      0        2 
  17 chr17_70770026     ZBoe    G    A        0      0        2 
  17 chr17_70770026     ZGre    G    A        0      0        2 
  17 chr17_70770026     ZHar    G    A        0      0        2 
  17 chr17_70770026   Sample    G    A        0      0        2 
  17 chr17_70772395     AAsi    G    A        0      0        2 
  17 chr17_70772395     AKia    G    A        0      0        2 
  17 chr17_70772395     AOna    G    A        0      0        2 
  17 chr17_70772395     ASom    G    A        0      0        2 
  17 chr17_70772395     HCab    G    A        0      0        2 
  17 chr17_70772395     HPrz    G    A        0      0        2 
  17 chr17_70772395     ZBoe    G    A        1      2        2 
  17 chr17_70772395     ZGre    G    A        0      0        2 
  17 chr17_70772395     ZHar    G    A        0      0        2 
  17 chr17_70772395   Sample    G    A        0      0        2 
  17 chr17_70776392     AAsi    A    G        0      0        2 
  17 chr17_70776392     AKia    A    G        0      0        2 
  17 chr17_70776392     AOna    A    G        0      0        2 
  17 chr17_70776392     ASom    A    G        0      0        2 
  17 chr17_70776392     HCab    A    G        0      0        2 
  17 chr17_70776392     HPrz    A    G        0      0        2 
  17 chr17_70776392     ZBoe    A    G        0      0        2 
  17 chr17_70776392     ZGre    A    G        0      0        2 
  17 chr17_70776392     ZHar    A    G        1      2        2 
  17 chr17_70776392   Sample    A    G        0      0        2 
  17 chr17_70783656     AAsi    A    G        0      0        2 
  17 chr17_70783656     AKia    A    G        0      0        2 
  17 chr17_70783656     AOna    A    G        0      0        2 
  17 chr17_70783656     ASom    A    G        0      0        2 
  17 chr17_70783656     HCab    A    G        1      2        2 
  17 chr17_70783656     HPrz    A    G        1      2        2 
  17 chr17_70783656     ZBoe    A    G        0      0        2 
  17 chr17_70783656     ZGre    A    G        0      0        2 
  17 chr17_70783656     ZHar    A    G        1      2        2 
  17 chr17_70783656   Sample    A    G        0      0        2 
  17 chr17_70799544     AAsi    C    G        0      0        2 
  17 chr17_70799544     AKia    C    G        0      0        2 
  17 chr17_70799544     AOna    C    G        0      0        2 
  17 chr17_70799544     ASom    C    G        0      0        2 
  17 chr17_70799544     HCab    C    G        1      2        2 
  17 chr17_70799544     HPrz    C    G        1      2        2 
  17 chr17_70799544     ZBoe    C    G        0      0        2 
  17 chr17_70799544     ZGre    C    G        0      0        2 
  17 chr17_70799544     ZHar    C    G        0      0        2 
  17 chr17_70799544   Sample    C    G        0      0        2 
  17 chr17_70819016     AAsi    G    A        0      0        2 
  17 chr17_70819016     AKia    G    A        0      0        2 
  17 chr17_70819016     AOna    G    A        0      0        2 
  17 chr17_70819016     ASom    G    A        0      0        2 
  17 chr17_70819016     HCab    G    A        1      2        2 
  17 chr17_70819016     HPrz    G    A        1      2        2 
  17 chr17_70819016     ZBoe    G    A        0      0        2 
  17 chr17_70819016     ZGre    G    A        0      0        2 
  17 chr17_70819016     ZHar    G    A        0      0        2 
  17 chr17_70819016   Sample    G    A        0      0        2 
  17 chr17_70827711     AAsi    A    G        0      0        2 
  17 chr17_70827711     AKia    A    G        0      0        2 
  17 chr17_70827711     AOna    A    G        0      0        2 
  17 chr17_70827711     ASom    A    G        0      0        2 
  17 chr17_70827711     HCab    A    G        1      2        2 
  17 chr17_70827711     HPrz    A    G        1      2        2 
  17 chr17_70827711     ZBoe    A    G        0      0        2 
  17 chr17_70827711     ZGre    A    G        0      0        2 
  17 chr17_70827711     ZHar    A    G        0      0        2 
  17 chr17_70827711   Sample    A    G        0      0        2 
  17 chr17_70831369     AAsi    G    C        0      0        2 
  17 chr17_70831369     AKia    G    C        0      0        2 
  17 chr17_70831369     AOna    G    C        0      0        2 
  17 chr17_70831369     ASom    G    C        0      0        2 
  17 chr17_70831369     HCab    G    C        1      2        2 
  17 chr17_70831369     HPrz    G    C        1      2        2 
  17 chr17_70831369     ZBoe    G    C        0      0        2 
  17 chr17_70831369     ZGre    G    C        0      0        2 
  17 chr17_70831369     ZHar    G    C        0      0        2 
  17 chr17_70831369   Sample    G    C        0      0        2 
  17 chr17_70834675     AAsi    G    C        1      2        2 
  17 chr17_70834675     AKia    G    C        0      0        2 
  17 chr17_70834675     AOna    G    C        0      0        2 
  17 chr17_70834675     ASom    G    C        1      2        2 
  17 chr17_70834675     HCab    G    C        0      0        2 
  17 chr17_70834675     HPrz    G    C        0      0        2 
  17 chr17_70834675     ZBoe    G    C        0      0        2 
  17 chr17_70834675     ZGre    G    C        0      0        2 
  17 chr17_70834675     ZHar    G    C        0      0        2 
  17 chr17_70834675   Sample    G    C        1      2        2 
  17 chr17_70837164     AAsi    C    T        0      0        2 
  17 chr17_70837164     AKia    C    T        0      0        2 
  17 chr17_70837164     AOna    C    T        0      0        2 
  17 chr17_70837164     ASom    C    T        0      0        2 
  17 chr17_70837164     HCab    C    T      0.5      1        2 
  17 chr17_70837164     HPrz    C    T        1      2        2 
  17 chr17_70837164     ZBoe    C    T        0      0        2 
  17 chr17_70837164     ZGre    C    T        0      0        2 
  17 chr17_70837164     ZHar    C    T        0      0        2 
  17 chr17_70837164   Sample    C    T        0      0        2 
  17 chr17_70859484     AAsi    G    C        0      0        2 
  17 chr17_70859484     AKia    G    C        0      0        2 
  17 chr17_70859484     AOna    G    C        0      0        2 
  17 chr17_70859484     ASom    G    C        0      0        2 
  17 chr17_70859484     HCab    G    C        0      0        2 
  17 chr17_70859484     HPrz    G    C        0      0        2 
  17 chr17_70859484     ZBoe    G    C        1      2        2 
  17 chr17_70859484     ZGre    G    C        0      0        2 
  17 chr17_70859484     ZHar    G    C        0      0        2 
  17 chr17_70859484   Sample    G    C        0      0        2 
  17 chr17_70864012     AAsi    A    T        0      0        2 
  17 chr17_70864012     AKia    A    T        0      0        2 
  17 chr17_70864012     AOna    A    T        0      0        2 
  17 chr17_70864012     ASom    A    T        0      0        2 
  17 chr17_70864012     HCab    A    T        1      2        2 
  17 chr17_70864012     HPrz    A    T        1      2        2 
  17 chr17_70864012     ZBoe    A    T        0      0        2 
  17 chr17_70864012     ZGre    A    T        0      0        2 
  17 chr17_70864012     ZHar    A    T        0      0        2 
  17 chr17_70864012   Sample    A    T        0      0        2 
  17 chr17_70867842     AAsi    T    C        0      0        2 
  17 chr17_70867842     AKia    T    C        0      0        2 
  17 chr17_70867842     AOna    T    C        0      0        2 
  17 chr17_70867842     ASom    T    C        0      0        2 
  17 chr17_70867842     HCab    T    C        0      0        2 
  17 chr17_70867842     HPrz    T    C        0      0        2 
  17 chr17_70867842     ZBoe    T    C      0.5      1        2 
  17 chr17_70867842     ZGre    T    C        0      0        2 
  17 chr17_70867842     ZHar    T    C        0      0        2 
  17 chr17_70867842   Sample    T    C        0      0        2 
  17 chr17_70875067     AAsi    A    G        0      0        2 
  17 chr17_70875067     AKia    A    G        0      0        2 
  17 chr17_70875067     AOna    A    G        1      2        2 
  17 chr17_70875067     ASom    A    G        0      0        2 
  17 chr17_70875067     HCab    A    G        0      0        2 
  17 chr17_70875067     HPrz    A    G        0      0        2 
  17 chr17_70875067     ZBoe    A    G        0      0        2 
  17 chr17_70875067     ZGre    A    G        0      0        2 
  17 chr17_70875067     ZHar    A    G        0      0        2 
  17 chr17_70875067   Sample    A    G        0      0        2 
  17 chr17_70879159     AAsi    A    G        0      0        2 
  17 chr17_70879159     AKia    A    G        0      0        2 
  17 chr17_70879159     AOna    A    G        0      0        2 
  17 chr17_70879159     ASom    A    G        0      0        2 
  17 chr17_70879159     HCab    A    G        0      0        2 
  17 chr17_70879159     HPrz    A    G        0      0        2 
  17 chr17_70879159     ZBoe    A    G      0.5      1        2 
  17 chr17_70879159     ZGre    A    G        0      0        2 
  17 chr17_70879159     ZHar    A    G      0.5      1        2 
  17 chr17_70879159   Sample    A    G        0      0        2 
  17 chr17_70891580     AAsi    C    T        0      0        2 
  17 chr17_70891580     AKia    C    T        0      0        2 
  17 chr17_70891580     AOna    C    T        0      0        2 
  17 chr17_70891580     ASom    C    T        0      0        2 
  17 chr17_70891580     HCab    C    T        0      0        2 
  17 chr17_70891580     HPrz    C    T        0      0        2 
  17 chr17_70891580     ZBoe    C    T        0      0        2 
  17 chr17_70891580     ZGre    C    T        0      0        2 
  17 chr17_70891580     ZHar    C    T      0.5      1        2 
  17 chr17_70891580   Sample    C    T        0      0        2 
  17 chr17_70896166     AAsi    C    T        0      0        2 
  17 chr17_70896166     AKia    C    T        0      0        2 
  17 chr17_70896166     AOna    C    T        0      0        2 
  17 chr17_70896166     ASom    C    T        0      0        2 
  17 chr17_70896166     HCab    C    T      0.5      1        2 
  17 chr17_70896166     HPrz    C    T        0      0        2 
  17 chr17_70896166     ZBoe    C    T        0      0        2 
  17 chr17_70896166     ZGre    C    T        0      0        2 
  17 chr17_70896166     ZHar    C    T        0      0        2 
  17 chr17_70896166   Sample    C    T        0      0        2 
  17 chr17_70897750     AAsi    T    C        0      0        2 
  17 chr17_70897750     AKia    T    C        0      0        2 
  17 chr17_70897750     AOna    T    C        0      0        2 
  17 chr17_70897750     ASom    T    C        1      2        2 
  17 chr17_70897750     HCab    T    C        0      0        2 
  17 chr17_70897750     HPrz    T    C        0      0        2 
  17 chr17_70897750     ZBoe    T    C        0      0        2 
  17 chr17_70897750     ZGre    T    C        0      0        2 
  17 chr17_70897750     ZHar    T    C        0      0        2 
  17 chr17_70897750   Sample    T    C        0      0        2 
  17 chr17_70898556     AAsi    C    A        0      0        2 
  17 chr17_70898556     AKia    C    A        0      0        2 
  17 chr17_70898556     AOna    C    A        0      0        2 
  17 chr17_70898556     ASom    C    A        0      0        2 
  17 chr17_70898556     HCab    C    A        1      2        2 
  17 chr17_70898556     HPrz    C    A        1      2        2 
  17 chr17_70898556     ZBoe    C    A        0      0        2 
  17 chr17_70898556     ZGre    C    A        0      0        2 
  17 chr17_70898556     ZHar    C    A        0      0        2 
  17 chr17_70898556   Sample    C    A        0      0        2 
  17 chr17_70898763     AAsi    C    T        0      0        2 
  17 chr17_70898763     AKia    C    T        0      0        2 
  17 chr17_70898763     AOna    C    T        0      0        2 
  17 chr17_70898763     ASom    C    T        0      0        2 
  17 chr17_70898763     HCab    C    T        0      0        2 
  17 chr17_70898763     HPrz    C    T      0.5      1        2 
  17 chr17_70898763     ZBoe    C    T        0      0        2 
  17 chr17_70898763     ZGre    C    T        0      0        2 
  17 chr17_70898763     ZHar    C    T        0      0        2 
  17 chr17_70898763   Sample    C    T        0      0        2 
  17 chr17_70901359     AAsi    A    G        0      0        2 
  17 chr17_70901359     AKia    A    G        0      0        2 
  17 chr17_70901359     AOna    A    G        0      0        2 
  17 chr17_70901359     ASom    A    G        1      2        2 
  17 chr17_70901359     HCab    A    G        0      0        2 
  17 chr17_70901359     HPrz    A    G        0      0        2 
  17 chr17_70901359     ZBoe    A    G        0      0        2 
  17 chr17_70901359     ZGre    A    G        0      0        2 
  17 chr17_70901359     ZHar    A    G        0      0        2 
  17 chr17_70901359   Sample    A    G        0      0        2 
  17 chr17_70903126     AAsi    C    T        0      0        2 
  17 chr17_70903126     AKia    C    T        0      0        2 
  17 chr17_70903126     AOna    C    T        0      0        2 
  17 chr17_70903126     ASom    C    T        0      0        2 
  17 chr17_70903126     HCab    C    T        0      0        2 
  17 chr17_70903126     HPrz    C    T        0      0        2 
  17 chr17_70903126     ZBoe    C    T      0.5      1        2 
  17 chr17_70903126     ZGre    C    T        1      2        2 
  17 chr17_70903126     ZHar    C    T        0      0        2 
  17 chr17_70903126   Sample    C    T        0      0        2 
  17 chr17_70912669     AAsi    A    G        0      0        2 
  17 chr17_70912669     AKia    A    G        0      0        2 
  17 chr17_70912669     AOna    A    G        0      0        2 
  17 chr17_70912669     ASom    A    G        0      0        2 
  17 chr17_70912669     HCab    A    G        0      0        2 
  17 chr17_70912669     HPrz    A    G        0      0        2 
  17 chr17_70912669     ZBoe    A    G        0      0        2 
  17 chr17_70912669     ZGre    A    G        1      2        2 
  17 chr17_70912669     ZHar    A    G        0      0        2 
  17 chr17_70912669   Sample    A    G        0      0        2 
  17 chr17_70919313     AAsi    A    G        1      2        2 
  17 chr17_70919313     AKia    A    G        0      0        2 
  17 chr17_70919313     AOna    A    G        0      0        2 
  17 chr17_70919313     ASom    A    G        1      2        2 
  17 chr17_70919313     HCab    A    G        0      0        2 
  17 chr17_70919313     HPrz    A    G        0      0        2 
  17 chr17_70919313     ZBoe    A    G        0      0        2 
  17 chr17_70919313     ZGre    A    G        0      0        2 
  17 chr17_70919313     ZHar    A    G        0      0        2 
  17 chr17_70919313   Sample    A    G        1      2        2 
  17 chr17_70922407     AAsi    C    T        0      0        2 
  17 chr17_70922407     AKia    C    T        0      0        2 
  17 chr17_70922407     AOna    C    T        0      0        2 
  17 chr17_70922407     ASom    C    T        0      0        2 
  17 chr17_70922407     HCab    C    T        1      2        2 
  17 chr17_70922407     HPrz    C    T        1      2        2 
  17 chr17_70922407     ZBoe    C    T        0      0        2 
  17 chr17_70922407     ZGre    C    T        0      0        2 
  17 chr17_70922407     ZHar    C    T        0      0        2 
  17 chr17_70922407   Sample    C    T        0      0        2 
  17 chr17_70925224     AAsi    C    T        0      0        2 
  17 chr17_70925224     AKia    C    T        0      0        2 
  17 chr17_70925224     AOna    C    T        0      0        2 
  17 chr17_70925224     ASom    C    T        0      0        2 
  17 chr17_70925224     HCab    C    T        1      2        2 
  17 chr17_70925224     HPrz    C    T      0.5      1        2 
  17 chr17_70925224     ZBoe    C    T        0      0        2 
  17 chr17_70925224     ZGre    C    T        0      0        2 
  17 chr17_70925224     ZHar    C    T        0      0        2 
  17 chr17_70925224   Sample    C    T        0      0        2 
  17 chr17_70941824     AAsi    C    A        0      0        2 
  17 chr17_70941824     AKia    C    A        0      0        2 
  17 chr17_70941824     AOna    C    A        0      0        2 
  17 chr17_70941824     ASom    C    A        0      0        2 
  17 chr17_70941824     HCab    C    A        0      0        2 
  17 chr17_70941824     HPrz    C    A        0      0        2 
  17 chr17_70941824     ZBoe    C    A        0      0        2 
  17 chr17_70941824     ZGre    C    A        0      0        2 
  17 chr17_70941824     ZHar    C    A        1      2        2 
  17 chr17_70941824   Sample    C    A        0      0        2 
  17 chr17_70945154     AAsi    A    C        0      0        2 
  17 chr17_70945154     AKia    A    C        0      0        2 
  17 chr17_70945154     AOna    A    C        0      0        2 
  17 chr17_70945154     ASom    A    C        0      0        2 
  17 chr17_70945154     HCab    A    C        1      2        2 
  17 chr17_70945154     HPrz    A    C        1      2        2 
  17 chr17_70945154     ZBoe    A    C        0      0        2 
  17 chr17_70945154     ZGre    A    C        0      0        2 
  17 chr17_70945154     ZHar    A    C        0      0        2 
  17 chr17_70945154   Sample    A    C        0      0        2 
  17 chr17_70950366     AAsi    G    T        0      0        2 
  17 chr17_70950366     AKia    G    T        0      0        2 
  17 chr17_70950366     AOna    G    T        0      0        2 
  17 chr17_70950366     ASom    G    T        1      2        2 
  17 chr17_70950366     HCab    G    T        0      0        2 
  17 chr17_70950366     HPrz    G    T        0      0        2 
  17 chr17_70950366     ZBoe    G    T        0      0        2 
  17 chr17_70950366     ZGre    G    T        0      0        2 
  17 chr17_70950366     ZHar    G    T        0      0        2 
  17 chr17_70950366   Sample    G    T        0      0        2 
  17 chr17_70952395     AAsi    G    A        0      0        2 
  17 chr17_70952395     AKia    G    A        0      0        2 
  17 chr17_70952395     AOna    G    A        0      0        2 
  17 chr17_70952395     ASom    G    A        0      0        2 
  17 chr17_70952395     HCab    G    A        0      0        2 
  17 chr17_70952395     HPrz    G    A        0      0        2 
  17 chr17_70952395     ZBoe    G    A        0      0        2 
  17 chr17_70952395     ZGre    G    A        0      0        2 
  17 chr17_70952395     ZHar    G    A        1      2        2 
  17 chr17_70952395   Sample    G    A        0      0        2 
  17 chr17_70957355     AAsi    C    T        0      0        2 
  17 chr17_70957355     AKia    C    T      0.5      1        2 
  17 chr17_70957355     AOna    C    T        0      0        2 
  17 chr17_70957355     ASom    C    T        0      0        2 
  17 chr17_70957355     HCab    C    T        0      0        2 
  17 chr17_70957355     HPrz    C    T        0      0        2 
  17 chr17_70957355     ZBoe    C    T        0      0        2 
  17 chr17_70957355     ZGre    C    T        0      0        2 
  17 chr17_70957355     ZHar    C    T        0      0        2 
  17 chr17_70957355   Sample    C    T        0      0        2 
  17 chr17_70961966     AAsi    A    G        0      0        2 
  17 chr17_70961966     AKia    A    G        0      0        2 
  17 chr17_70961966     AOna    A    G        0      0        2 
  17 chr17_70961966     ASom    A    G        0      0        2 
  17 chr17_70961966     HCab    A    G        0      0        2 
  17 chr17_70961966     HPrz    A    G        0      0        2 
  17 chr17_70961966     ZBoe    A    G        0      0        2 
  17 chr17_70961966     ZGre    A    G        0      0        2 
  17 chr17_70961966     ZHar    A    G        1      2        2 
  17 chr17_70961966   Sample    A    G        0      0        2 
  17 chr17_70962233     AAsi    G    A        0      0        2 
  17 chr17_70962233     AKia    G    A        0      0        2 
  17 chr17_70962233     AOna    G    A        0      0        2 
  17 chr17_70962233     ASom    G    A        0      0        2 
  17 chr17_70962233     HCab    G    A        0      0        2 
  17 chr17_70962233     HPrz    G    A        0      0        2 
  17 chr17_70962233     ZBoe    G    A        0      0        2 
  17 chr17_70962233     ZGre    G    A        0      0        2 
  17 chr17_70962233     ZHar    G    A        1      2        2 
  17 chr17_70962233   Sample    G    A        0      0        2 
  17 chr17_70970105     AAsi    C    G        0      0        2 
  17 chr17_70970105     AKia    C    G        0      0        2 
  17 chr17_70970105     AOna    C    G        0      0        2 
  17 chr17_70970105     ASom    C    G        0      0        2 
  17 chr17_70970105     HCab    C    G        1      2        2 
  17 chr17_70970105     HPrz    C    G        1      2        2 
  17 chr17_70970105     ZBoe    C    G        0      0        2 
  17 chr17_70970105     ZGre    C    G        0      0        2 
  17 chr17_70970105     ZHar    C    G        0      0        2 
  17 chr17_70970105   Sample    C    G        0      0        2 
  17 chr17_70973384     AAsi    A    C        0      0        2 
  17 chr17_70973384     AKia    A    C        0      0        2 
  17 chr17_70973384     AOna    A    C        0      0        2 
  17 chr17_70973384     ASom    A    C        0      0        2 
  17 chr17_70973384     HCab    A    C        0      0        2 
  17 chr17_70973384     HPrz    A    C        0      0        2 
  17 chr17_70973384     ZBoe    A    C      0.5      1        2 
  17 chr17_70973384     ZGre    A    C        0      0        2 
  17 chr17_70973384     ZHar    A    C        0      0        2 
  17 chr17_70973384   Sample    A    C        0      0        2 
  17 chr17_70976867     AAsi    C    T        0      0        2 
  17 chr17_70976867     AKia    C    T        0      0        2 
  17 chr17_70976867     AOna    C    T        1      2        2 
  17 chr17_70976867     ASom    C    T        0      0        2 
  17 chr17_70976867     HCab    C    T        0      0        2 
  17 chr17_70976867     HPrz    C    T        0      0        2 
  17 chr17_70976867     ZBoe    C    T        0      0        2 
  17 chr17_70976867     ZGre    C    T        0      0        2 
  17 chr17_70976867     ZHar    C    T        0      0        2 
  17 chr17_70976867   Sample    C    T        0      0        2 
  17 chr17_70983097     AAsi    G    A        0      0        2 
  17 chr17_70983097     AKia    G    A        0      0        2 
  17 chr17_70983097     AOna    G    A        0      0        2 
  17 chr17_70983097     ASom    G    A        0      0        2 
  17 chr17_70983097     HCab    G    A        1      2        2 
  17 chr17_70983097     HPrz    G    A        1      2        2 
  17 chr17_70983097     ZBoe    G    A        0      0        2 
  17 chr17_70983097     ZGre    G    A        0      0        2 
  17 chr17_70983097     ZHar    G    A        0      0        2 
  17 chr17_70983097   Sample    G    A        0      0        2 
  17 chr17_70983889     AAsi    A    G        0      0        2 
  17 chr17_70983889     AKia    A    G        0      0        2 
  17 chr17_70983889     AOna    A    G        0      0        2 
  17 chr17_70983889     ASom    A    G        0      0        2 
  17 chr17_70983889     HCab    A    G        0      0        2 
  17 chr17_70983889     HPrz    A    G        0      0        2 
  17 chr17_70983889     ZBoe    A    G        1      2        2 
  17 chr17_70983889     ZGre    A    G        1      2        2 
  17 chr17_70983889     ZHar    A    G        0      0        2 
  17 chr17_70983889   Sample    A    G        0      0        2 
  17 chr17_70985640     AAsi    A    G        0      0        2 
  17 chr17_70985640     AKia    A    G        0      0        2 
  17 chr17_70985640     AOna    A    G        0      0        2 
  17 chr17_70985640     ASom    A    G        0      0        2 
  17 chr17_70985640     HCab    A    G        0      0        2 
  17 chr17_70985640     HPrz    A    G        0      0        2 
  17 chr17_70985640     ZBoe    A    G      0.5      1        2 
  17 chr17_70985640     ZGre    A    G        0      0        2 
  17 chr17_70985640     ZHar    A    G        0      0        2 
  17 chr17_70985640   Sample    A    G        0      0        2 
  17 chr17_70986096     AAsi    C    A        0      0        2 
  17 chr17_70986096     AKia    C    A        0      0        2 
  17 chr17_70986096     AOna    C    A        0      0        2 
  17 chr17_70986096     ASom    C    A        0      0        2 
  17 chr17_70986096     HCab    C    A        0      0        2 
  17 chr17_70986096     HPrz    C    A        0      0        2 
  17 chr17_70986096     ZBoe    C    A        0      0        2 
  17 chr17_70986096     ZGre    C    A        1      2        2 
  17 chr17_70986096     ZHar    C    A        0      0        2 
  17 chr17_70986096   Sample    C    A        0      0        2 
  17 chr17_70986538     AAsi    T    C        0      0        2 
  17 chr17_70986538     AKia    T    C        0      0        2 
  17 chr17_70986538     AOna    T    C        0      0        2 
  17 chr17_70986538     ASom    T    C        0      0        2 
  17 chr17_70986538     HCab    T    C        0      0        2 
  17 chr17_70986538     HPrz    T    C        0      0        2 
  17 chr17_70986538     ZBoe    T    C      0.5      1        2 
  17 chr17_70986538     ZGre    T    C        0      0        2 
  17 chr17_70986538     ZHar    T    C        0      0        2 
  17 chr17_70986538   Sample    T    C        0      0        2 
  17 chr17_70986768     AAsi    T    C        0      0        2 
  17 chr17_70986768     AKia    T    C        0      0        2 
  17 chr17_70986768     AOna    T    C        0      0        2 
  17 chr17_70986768     ASom    T    C        0      0        2 
  17 chr17_70986768     HCab    T    C        0      0        2 
  17 chr17_70986768     HPrz    T    C        0      0        2 
  17 chr17_70986768     ZBoe    T    C        0      0        2 
  17 chr17_70986768     ZGre    T    C        0      0        2 
  17 chr17_70986768     ZHar    T    C      0.5      1        2 
  17 chr17_70986768   Sample    T    C        0      0        2 
  17 chr17_70996038     AAsi    G    T        0      0        2 
  17 chr17_70996038     AKia    G    T        0      0        2 
  17 chr17_70996038     AOna    G    T        0      0        2 
  17 chr17_70996038     ASom    G    T        0      0        2 
  17 chr17_70996038     HCab    G    T        0      0        2 
  17 chr17_70996038     HPrz    G    T        0      0        2 
  17 chr17_70996038     ZBoe    G    T        0      0        2 
  17 chr17_70996038     ZGre    G    T        0      0        2 
  17 chr17_70996038     ZHar    G    T        1      2        2 
  17 chr17_70996038   Sample    G    T        0      0        2 
  17 chr17_71006822     AAsi    C    A        0      0        2 
  17 chr17_71006822     AKia    C    A        0      0        2 
  17 chr17_71006822     AOna    C    A        1      2        2 
  17 chr17_71006822     ASom    C    A        0      0        2 
  17 chr17_71006822     HCab    C    A        1      2        2 
  17 chr17_71006822     HPrz    C    A        1      2        2 
  17 chr17_71006822     ZBoe    C    A        0      0        2 
  17 chr17_71006822     ZGre    C    A        0      0        2 
  17 chr17_71006822     ZHar    C    A        0      0        2 
  17 chr17_71006822   Sample    C    A        0      0        2 
  17 chr17_71015930     AAsi    A    G      0.5      1        2 
  17 chr17_71015930     AKia    A    G        0      0        2 
  17 chr17_71015930     AOna    A    G        0      0        2 
  17 chr17_71015930     ASom    A    G        0      0        2 
  17 chr17_71015930     HCab    A    G        0      0        2 
  17 chr17_71015930     HPrz    A    G        0      0        2 
  17 chr17_71015930     ZBoe    A    G        0      0        2 
  17 chr17_71015930     ZGre    A    G        0      0        2 
  17 chr17_71015930     ZHar    A    G        0      0        2 
  17 chr17_71015930   Sample    A    G        0      0        2 
  17 chr17_71019054     AAsi    G    A        0      0        2 
  17 chr17_71019054     AKia    G    A        0      0        2 
  17 chr17_71019054     AOna    G    A        0      0        2 
  17 chr17_71019054     ASom    G    A        0      0        2 
  17 chr17_71019054     HCab    G    A        1      2        2 
  17 chr17_71019054     HPrz    G    A        1      2        2 
  17 chr17_71019054     ZBoe    G    A        0      0        2 
  17 chr17_71019054     ZGre    G    A        0      0        2 
  17 chr17_71019054     ZHar    G    A        0      0        2 
  17 chr17_71019054   Sample    G    A        0      0        2 
  17 chr17_71024741     AAsi    C    A        0      0        2 
  17 chr17_71024741     AKia    C    A        0      0        2 
  17 chr17_71024741     AOna    C    A        0      0        2 
  17 chr17_71024741     ASom    C    A        0      0        2 
  17 chr17_71024741     HCab    C    A        0      0        2 
  17 chr17_71024741     HPrz    C    A        0      0        2 
  17 chr17_71024741     ZBoe    C    A        0      0        2 
  17 chr17_71024741     ZGre    C    A        0      0        2 
  17 chr17_71024741     ZHar    C    A        1      2        2 
  17 chr17_71024741   Sample    C    A        0      0        2 
  17 chr17_71027268     AAsi    G    A        0      0        2 
  17 chr17_71027268     AKia    G    A        0      0        2 
  17 chr17_71027268     AOna    G    A        0      0        2 
  17 chr17_71027268     ASom    G    A        0      0        2 
  17 chr17_71027268     HCab    G    A        1      2        2 
  17 chr17_71027268     HPrz    G    A        1      2        2 
  17 chr17_71027268     ZBoe    G    A        0      0        2 
  17 chr17_71027268     ZGre    G    A        0      0        2 
  17 chr17_71027268     ZHar    G    A        0      0        2 
  17 chr17_71027268   Sample    G    A        0      0        2 
  17 chr17_71032960     AAsi    G    A        0      0        2 
  17 chr17_71032960     AKia    G    A        0      0        2 
  17 chr17_71032960     AOna    G    A        0      0        2 
  17 chr17_71032960     ASom    G    A        0      0        2 
  17 chr17_71032960     HCab    G    A        1      2        2 
  17 chr17_71032960     HPrz    G    A        1      2        2 
  17 chr17_71032960     ZBoe    G    A        0      0        2 
  17 chr17_71032960     ZGre    G    A        0      0        2 
  17 chr17_71032960     ZHar    G    A        0      0        2 
  17 chr17_71032960   Sample    G    A        0      0        2 
  17 chr17_71038226     AAsi    G    A        1      2        2 
  17 chr17_71038226     AKia    G    A        0      0        2 
  17 chr17_71038226     AOna    G    A        0      0        2 
  17 chr17_71038226     ASom    G    A        1      2        2 
  17 chr17_71038226     HCab    G    A        0      0        2 
  17 chr17_71038226     HPrz    G    A        0      0        2 
  17 chr17_71038226     ZBoe    G    A        0      0        2 
  17 chr17_71038226     ZGre    G    A        0      0        2 
  17 chr17_71038226     ZHar    G    A        0      0        2 
  17 chr17_71038226   Sample    G    A        1      2        2 
  17 chr17_71046928     AAsi    A    G        0      0        2 
  17 chr17_71046928     AKia    A    G        0      0        2 
  17 chr17_71046928     AOna    A    G        0      0        2 
  17 chr17_71046928     ASom    A    G        0      0        2 
  17 chr17_71046928     HCab    A    G      0.5      1        2 
  17 chr17_71046928     HPrz    A    G        0      0        2 
  17 chr17_71046928     ZBoe    A    G        0      0        2 
  17 chr17_71046928     ZGre    A    G        0      0        2 
  17 chr17_71046928     ZHar    A    G        0      0        2 
  17 chr17_71046928   Sample    A    G        0      0        2 
  17 chr17_71048973     AAsi    A    G        0      0        2 
  17 chr17_71048973     AKia    A    G      0.5      1        2 
  17 chr17_71048973     AOna    A    G        0      0        2 
  17 chr17_71048973     ASom    A    G        0      0        2 
  17 chr17_71048973     HCab    A    G        1      2        2 
  17 chr17_71048973     HPrz    A    G        1      2        2 
  17 chr17_71048973     ZBoe    A    G      0.5      1        2 
  17 chr17_71048973     ZGre    A    G        0      0        2 
  17 chr17_71048973     ZHar    A    G      0.5      1        2 
  17 chr17_71048973   Sample    A    G        0      0        2 
  17 chr17_71059696     AAsi    C    G        0      0        2 
  17 chr17_71059696     AKia    C    G        0      0        2 
  17 chr17_71059696     AOna    C    G        0      0        2 
  17 chr17_71059696     ASom    C    G        0      0        2 
  17 chr17_71059696     HCab    C    G        0      0        2 
  17 chr17_71059696     HPrz    C    G        0      0        2 
  17 chr17_71059696     ZBoe    C    G        0      0        2 
  17 chr17_71059696     ZGre    C    G        1      2        2 
  17 chr17_71059696     ZHar    C    G        0      0        2 
  17 chr17_71059696   Sample    C    G        0      0        2 
  17 chr17_71059917     AAsi    G    A        0      0        2 
  17 chr17_71059917     AKia    G    A        0      0        2 
  17 chr17_71059917     AOna    G    A        0      0        2 
  17 chr17_71059917     ASom    G    A        0      0        2 
  17 chr17_71059917     HCab    G    A        0      0        2 
  17 chr17_71059917     HPrz    G    A        0      0        2 
  17 chr17_71059917     ZBoe    G    A        0      0        2 
  17 chr17_71059917     ZGre    G    A        0      0        2 
  17 chr17_71059917     ZHar    G    A        1      2        2 
  17 chr17_71059917   Sample    G    A        0      0        2 
  17 chr17_71064286     AAsi    G    A        0      0        2 
  17 chr17_71064286     AKia    G    A        0      0        2 
  17 chr17_71064286     AOna    G    A        0      0        2 
  17 chr17_71064286     ASom    G    A        0      0        2 
  17 chr17_71064286     HCab    G    A        1      2        2 
  17 chr17_71064286     HPrz    G    A        1      2        2 
  17 chr17_71064286     ZBoe    G    A        0      0        2 
  17 chr17_71064286     ZGre    G    A        0      0        2 
  17 chr17_71064286     ZHar    G    A        0      0        2 
  17 chr17_71064286   Sample    G    A        0      0        2 
  17 chr17_71077834     AAsi    A    G        0      0        2 
  17 chr17_71077834     AKia    A    G        0      0        2 
  17 chr17_71077834     AOna    A    G        0      0        2 
  17 chr17_71077834     ASom    A    G        0      0        2 
  17 chr17_71077834     HCab    A    G        0      0        2 
  17 chr17_71077834     HPrz    A    G        0      0        2 
  17 chr17_71077834     ZBoe    A    G        0      0        2 
  17 chr17_71077834     ZGre    A    G        1      2        2 
  17 chr17_71077834     ZHar    A    G        0      0        2 
  17 chr17_71077834   Sample    A    G        0      0        2 
  17 chr17_71079166     AAsi    T    C        0      0        2 
  17 chr17_71079166     AKia    T    C      0.5      1        2 
  17 chr17_71079166     AOna    T    C        0      0        2 
  17 chr17_71079166     ASom    T    C        0      0        2 
  17 chr17_71079166     HCab    T    C        0      0        2 
  17 chr17_71079166     HPrz    T    C        0      0        2 
  17 chr17_71079166     ZBoe    T    C        0      0        2 
  17 chr17_71079166     ZGre    T    C        0      0        2 
  17 chr17_71079166     ZHar    T    C        0      0        2 
  17 chr17_71079166   Sample    T    C        0      0        2 
  17 chr17_71081268     AAsi    A    T        0      0        2 
  17 chr17_71081268     AKia    A    T      0.5      1        2 
  17 chr17_71081268     AOna    A    T        0      0        2 
  17 chr17_71081268     ASom    A    T        0      0        2 
  17 chr17_71081268     HCab    A    T        0      0        2 
  17 chr17_71081268     HPrz    A    T        0      0        2 
  17 chr17_71081268     ZBoe    A    T        0      0        2 
  17 chr17_71081268     ZGre    A    T        0      0        2 
  17 chr17_71081268     ZHar    A    T        0      0        2 
  17 chr17_71081268   Sample    A    T        0      0        2 
  17 chr17_71093484     AAsi    C    A        0      0        2 
  17 chr17_71093484     AKia    C    A        0      0        2 
  17 chr17_71093484     AOna    C    A        0      0        2 
  17 chr17_71093484     ASom    C    A        0      0        2 
  17 chr17_71093484     HCab    C    A        1      2        2 
  17 chr17_71093484     HPrz    C    A        1      2        2 
  17 chr17_71093484     ZBoe    C    A        0      0        2 
  17 chr17_71093484     ZGre    C    A        0      0        2 
  17 chr17_71093484     ZHar    C    A        0      0        2 
  17 chr17_71093484   Sample    C    A        0      0        2 
  17 chr17_71098192     AAsi    C    A        0      0        2 
  17 chr17_71098192     AKia    C    A        0      0        2 
  17 chr17_71098192     AOna    C    A        0      0        2 
  17 chr17_71098192     ASom    C    A        0      0        2 
  17 chr17_71098192     HCab    C    A        0      0        2 
  17 chr17_71098192     HPrz    C    A        0      0        2 
  17 chr17_71098192     ZBoe    C    A        0      0        2 
  17 chr17_71098192     ZGre    C    A        0      0        2 
  17 chr17_71098192     ZHar    C    A      0.5      1        2 
  17 chr17_71098192   Sample    C    A        0      0        2 
  17 chr17_71099584     AAsi    C    T        0      0        2 
  17 chr17_71099584     AKia    C    T        0      0        2 
  17 chr17_71099584     AOna    C    T        0      0        2 
  17 chr17_71099584     ASom    C    T        0      0        2 
  17 chr17_71099584     HCab    C    T        0      0        2 
  17 chr17_71099584     HPrz    C    T      0.5      1        2 
  17 chr17_71099584     ZBoe    C    T        0      0        2 
  17 chr17_71099584     ZGre    C    T        0      0        2 
  17 chr17_71099584     ZHar    C    T        0      0        2 
  17 chr17_71099584   Sample    C    T        0      0        2 
  17 chr17_71103575     AAsi    G    A      0.5      1        2 
  17 chr17_71103575     AKia    G    A        0      0        2 
  17 chr17_71103575     AOna    G    A        0      0        2 
  17 chr17_71103575     ASom    G    A        0      0        2 
  17 chr17_71103575     HCab    G    A        0      0        2 
  17 chr17_71103575     HPrz    G    A        0      0        2 
  17 chr17_71103575     ZBoe    G    A        0      0        2 
  17 chr17_71103575     ZGre    G    A        0      0        2 
  17 chr17_71103575     ZHar    G    A        0      0        2 
  17 chr17_71103575   Sample    G    A        0      0        2 
  17 chr17_71111182     AAsi    C    G        0      0        2 
  17 chr17_71111182     AKia    C    G        0      0        2 
  17 chr17_71111182     AOna    C    G        0      0        2 
  17 chr17_71111182     ASom    C    G        0      0        2 
  17 chr17_71111182     HCab    C    G        1      2        2 
  17 chr17_71111182     HPrz    C    G        1      2        2 
  17 chr17_71111182     ZBoe    C    G        0      0        2 
  17 chr17_71111182     ZGre    C    G        0      0        2 
  17 chr17_71111182     ZHar    C    G        0      0        2 
  17 chr17_71111182   Sample    C    G        0      0        2 
  17 chr17_71116549     AAsi    T    C        0      0        2 
  17 chr17_71116549     AKia    T    C      0.5      1        2 
  17 chr17_71116549     AOna    T    C        1      2        2 
  17 chr17_71116549     ASom    T    C        0      0        2 
  17 chr17_71116549     HCab    T    C        0      0        2 
  17 chr17_71116549     HPrz    T    C        0      0        2 
  17 chr17_71116549     ZBoe    T    C        0      0        2 
  17 chr17_71116549     ZGre    T    C        0      0        2 
  17 chr17_71116549     ZHar    T    C        0      0        2 
  17 chr17_71116549   Sample    T    C        0      0        2 
  17 chr17_71118529     AAsi    C    T        0      0        2 
  17 chr17_71118529     AKia    C    T        0      0        2 
  17 chr17_71118529     AOna    C    T        0      0        2 
  17 chr17_71118529     ASom    C    T        0      0        2 
  17 chr17_71118529     HCab    C    T        1      2        2 
  17 chr17_71118529     HPrz    C    T        1      2        2 
  17 chr17_71118529     ZBoe    C    T        0      0        2 
  17 chr17_71118529     ZGre    C    T        0      0        2 
  17 chr17_71118529     ZHar    C    T        0      0        2 
  17 chr17_71118529   Sample    C    T        0      0        2 
  17 chr17_71127694     AAsi    C    T        0      0        2 
  17 chr17_71127694     AKia    C    T        0      0        2 
  17 chr17_71127694     AOna    C    T        0      0        2 
  17 chr17_71127694     ASom    C    T        0      0        2 
  17 chr17_71127694     HCab    C    T        1      2        2 
  17 chr17_71127694     HPrz    C    T        1      2        2 
  17 chr17_71127694     ZBoe    C    T        0      0        2 
  17 chr17_71127694     ZGre    C    T        0      0        2 
  17 chr17_71127694     ZHar    C    T        0      0        2 
  17 chr17_71127694   Sample    C    T        0      0        2 
  17 chr17_71128208     AAsi    G    A        0      0        2 
  17 chr17_71128208     AKia    G    A        1      2        2 
  17 chr17_71128208     AOna    G    A        0      0        2 
  17 chr17_71128208     ASom    G    A        0      0        2 
  17 chr17_71128208     HCab    G    A        0      0        2 
  17 chr17_71128208     HPrz    G    A        0      0        2 
  17 chr17_71128208     ZBoe    G    A        0      0        2 
  17 chr17_71128208     ZGre    G    A        0      0        2 
  17 chr17_71128208     ZHar    G    A        0      0        2 
  17 chr17_71128208   Sample    G    A        0      0        2 
  17 chr17_71131210     AAsi    A    G        0      0        2 
  17 chr17_71131210     AKia    A    G        0      0        2 
  17 chr17_71131210     AOna    A    G        0      0        2 
  17 chr17_71131210     ASom    A    G        0      0        2 
  17 chr17_71131210     HCab    A    G        0      0        2 
  17 chr17_71131210     HPrz    A    G        0      0        2 
  17 chr17_71131210     ZBoe    A    G        0      0        2 
  17 chr17_71131210     ZGre    A    G        0      0        2 
  17 chr17_71131210     ZHar    A    G        1      2        2 
  17 chr17_71131210   Sample    A    G        0      0        2 
  17 chr17_71134705     AAsi    T    C        0      0        2 
  17 chr17_71134705     AKia    T    C        0      0        2 
  17 chr17_71134705     AOna    T    C        0      0        2 
  17 chr17_71134705     ASom    T    C        0      0        2 
  17 chr17_71134705     HCab    T    C        0      0        2 
  17 chr17_71134705     HPrz    T    C      0.5      1        2 
  17 chr17_71134705     ZBoe    T    C        0      0        2 
  17 chr17_71134705     ZGre    T    C        0      0        2 
  17 chr17_71134705     ZHar    T    C        0      0        2 
  17 chr17_71134705   Sample    T    C        0      0        2 
  17 chr17_71139115     AAsi    A    C        0      0        2 
  17 chr17_71139115     AKia    A    C        0      0        2 
  17 chr17_71139115     AOna    A    C        1      2        2 
  17 chr17_71139115     ASom    A    C        0      0        2 
  17 chr17_71139115     HCab    A    C        0      0        2 
  17 chr17_71139115     HPrz    A    C        0      0        2 
  17 chr17_71139115     ZBoe    A    C        0      0        2 
  17 chr17_71139115     ZGre    A    C        0      0        2 
  17 chr17_71139115     ZHar    A    C        0      0        2 
  17 chr17_71139115   Sample    A    C        0      0        2 
  17 chr17_71139900     AAsi    T    G        0      0        2 
  17 chr17_71139900     AKia    T    G        0      0        2 
  17 chr17_71139900     AOna    T    G        0      0        2 
  17 chr17_71139900     ASom    T    G        0      0        2 
  17 chr17_71139900     HCab    T    G        0      0        2 
  17 chr17_71139900     HPrz    T    G        0      0        2 
  17 chr17_71139900     ZBoe    T    G        1      2        2 
  17 chr17_71139900     ZGre    T    G        1      2        2 
  17 chr17_71139900     ZHar    T    G        1      2        2 
  17 chr17_71139900   Sample    T    G        0      0        2 
  17 chr17_71143024     AAsi    T    C        0      0        2 
  17 chr17_71143024     AKia    T    C        0      0        2 
  17 chr17_71143024     AOna    T    C        0      0        2 
  17 chr17_71143024     ASom    T    C        0      0        2 
  17 chr17_71143024     HCab    T    C        1      2        2 
  17 chr17_71143024     HPrz    T    C        1      2        2 
  17 chr17_71143024     ZBoe    T    C        0      0        2 
  17 chr17_71143024     ZGre    T    C        0      0        2 
  17 chr17_71143024     ZHar    T    C        0      0        2 
  17 chr17_71143024   Sample    T    C        0      0        2 
  17 chr17_71143131     AAsi    A    G        0      0        2 
  17 chr17_71143131     AKia    A    G        0      0        2 
  17 chr17_71143131     AOna    A    G        0      0        2 
  17 chr17_71143131     ASom    A    G        1      2        2 
  17 chr17_71143131     HCab    A    G        0      0        2 
  17 chr17_71143131     HPrz    A    G        0      0        2 
  17 chr17_71143131     ZBoe    A    G        0      0        2 
  17 chr17_71143131     ZGre    A    G        0      0        2 
  17 chr17_71143131     ZHar    A    G        0      0        2 
  17 chr17_71143131   Sample    A    G        0      0        2 
  17 chr17_71146632     AAsi    A    G        0      0        2 
  17 chr17_71146632     AKia    A    G        0      0        2 
  17 chr17_71146632     AOna    A    G        0      0        2 
  17 chr17_71146632     ASom    A    G        0      0        2 
  17 chr17_71146632     HCab    A    G        1      2        2 
  17 chr17_71146632     HPrz    A    G        1      2        2 
  17 chr17_71146632     ZBoe    A    G        0      0        2 
  17 chr17_71146632     ZGre    A    G        0      0        2 
  17 chr17_71146632     ZHar    A    G        0      0        2 
  17 chr17_71146632   Sample    A    G        0      0        2 
  17 chr17_71159146     AAsi    A    G        0      0        2 
  17 chr17_71159146     AKia    A    G        0      0        2 
  17 chr17_71159146     AOna    A    G        0      0        2 
  17 chr17_71159146     ASom    A    G        0      0        2 
  17 chr17_71159146     HCab    A    G        1      2        2 
  17 chr17_71159146     HPrz    A    G        1      2        2 
  17 chr17_71159146     ZBoe    A    G        0      0        2 
  17 chr17_71159146     ZGre    A    G        0      0        2 
  17 chr17_71159146     ZHar    A    G        0      0        2 
  17 chr17_71159146   Sample    A    G        0      0        2 
  17 chr17_71167613     AAsi    A    G        0      0        2 
  17 chr17_71167613     AKia    A    G        0      0        2 
  17 chr17_71167613     AOna    A    G        0      0        2 
  17 chr17_71167613     ASom    A    G        0      0        2 
  17 chr17_71167613     HCab    A    G        0      0        2 
  17 chr17_71167613     HPrz    A    G      0.5      1        2 
  17 chr17_71167613     ZBoe    A    G        0      0        2 
  17 chr17_71167613     ZGre    A    G        0      0        2 
  17 chr17_71167613     ZHar    A    G        0      0        2 
  17 chr17_71167613   Sample    A    G        0      0        2 
  17 chr17_71174429     AAsi    G    C        0      0        2 
  17 chr17_71174429     AKia    G    C        0      0        2 
  17 chr17_71174429     AOna    G    C        0      0        2 
  17 chr17_71174429     ASom    G    C        0      0        2 
  17 chr17_71174429     HCab    G    C        0      0        2 
  17 chr17_71174429     HPrz    G    C        0      0        2 
  17 chr17_71174429     ZBoe    G    C        0      0        2 
  17 chr17_71174429     ZGre    G    C      0.5      1        2 
  17 chr17_71174429     ZHar    G    C        0      0        2 
  17 chr17_71174429   Sample    G    C        0      0        2 
  17 chr17_71175843     AAsi    T    C        0      0        2 
  17 chr17_71175843     AKia    T    C        0      0        2 
  17 chr17_71175843     AOna    T    C        0      0        2 
  17 chr17_71175843     ASom    T    C        0      0        2 
  17 chr17_71175843     HCab    T    C        0      0        2 
  17 chr17_71175843     HPrz    T    C      0.5      1        2 
  17 chr17_71175843     ZBoe    T    C        0      0        2 
  17 chr17_71175843     ZGre    T    C        0      0        2 
  17 chr17_71175843     ZHar    T    C        0      0        2 
  17 chr17_71175843   Sample    T    C        0      0        2 
  17 chr17_71180311     AAsi    T    C        0      0        2 
  17 chr17_71180311     AKia    T    C        0      0        2 
  17 chr17_71180311     AOna    T    C        0      0        2 
  17 chr17_71180311     ASom    T    C        0      0        2 
  17 chr17_71180311     HCab    T    C        1      2        2 
  17 chr17_71180311     HPrz    T    C        1      2        2 
  17 chr17_71180311     ZBoe    T    C        0      0        2 
  17 chr17_71180311     ZGre    T    C        0      0        2 
  17 chr17_71180311     ZHar    T    C        0      0        2 
  17 chr17_71180311   Sample    T    C        0      0        2 
  17 chr17_71181333     AAsi    A    C        0      0        2 
  17 chr17_71181333     AKia    A    C        0      0        2 
  17 chr17_71181333     AOna    A    C        0      0        2 
  17 chr17_71181333     ASom    A    C        0      0        2 
  17 chr17_71181333     HCab    A    C        0      0        2 
  17 chr17_71181333     HPrz    A    C      0.5      1        2 
  17 chr17_71181333     ZBoe    A    C        0      0        2 
  17 chr17_71181333     ZGre    A    C        0      0        2 
  17 chr17_71181333     ZHar    A    C        0      0        2 
  17 chr17_71181333   Sample    A    C        0      0        2 
  17 chr17_71200962     AAsi    T    C        0      0        2 
  17 chr17_71200962     AKia    T    C        0      0        2 
  17 chr17_71200962     AOna    T    C        1      2        2 
  17 chr17_71200962     ASom    T    C        0      0        2 
  17 chr17_71200962     HCab    T    C        0      0        2 
  17 chr17_71200962     HPrz    T    C        0      0        2 
  17 chr17_71200962     ZBoe    T    C        0      0        2 
  17 chr17_71200962     ZGre    T    C        0      0        2 
  17 chr17_71200962     ZHar    T    C        0      0        2 
  17 chr17_71200962   Sample    T    C        0      0        2 
  17 chr17_71208173     AAsi    C    T        0      0        2 
  17 chr17_71208173     AKia    C    T        0      0        2 
  17 chr17_71208173     AOna    C    T        0      0        2 
  17 chr17_71208173     ASom    C    T        0      0        2 
  17 chr17_71208173     HCab    C    T        0      0        2 
  17 chr17_71208173     HPrz    C    T        0      0        2 
  17 chr17_71208173     ZBoe    C    T        0      0        2 
  17 chr17_71208173     ZGre    C    T      0.5      1        2 
  17 chr17_71208173     ZHar    C    T        0      0        2 
  17 chr17_71208173   Sample    C    T        0      0        2 
  17 chr17_71211052     AAsi    A    G        0      0        2 
  17 chr17_71211052     AKia    A    G        1      2        2 
  17 chr17_71211052     AOna    A    G        0      0        2 
  17 chr17_71211052     ASom    A    G        0      0        2 
  17 chr17_71211052     HCab    A    G        0      0        2 
  17 chr17_71211052     HPrz    A    G        0      0        2 
  17 chr17_71211052     ZBoe    A    G        0      0        2 
  17 chr17_71211052     ZGre    A    G        0      0        2 
  17 chr17_71211052     ZHar    A    G        0      0        2 
  17 chr17_71211052   Sample    A    G        0      0        2 
  17 chr17_71214666     AAsi    G    A        0      0        2 
  17 chr17_71214666     AKia    G    A        0      0        2 
  17 chr17_71214666     AOna    G    A        0      0        2 
  17 chr17_71214666     ASom    G    A        0      0        2 
  17 chr17_71214666     HCab    G    A        0      0        2 
  17 chr17_71214666     HPrz    G    A        0      0        2 
  17 chr17_71214666     ZBoe    G    A        0      0        2 
  17 chr17_71214666     ZGre    G    A        1      2        2 
  17 chr17_71214666     ZHar    G    A        0      0        2 
  17 chr17_71214666   Sample    G    A        0      0        2 
  17 chr17_71218765     AAsi    G    A        0      0        2 
  17 chr17_71218765     AKia    G    A        0      0        2 
  17 chr17_71218765     AOna    G    A        1      2        2 
  17 chr17_71218765     ASom    G    A        0      0        2 
  17 chr17_71218765     HCab    G    A        0      0        2 
  17 chr17_71218765     HPrz    G    A        0      0        2 
  17 chr17_71218765     ZBoe    G    A        0      0        2 
  17 chr17_71218765     ZGre    G    A        0      0        2 
  17 chr17_71218765     ZHar    G    A        0      0        2 
  17 chr17_71218765   Sample    G    A        0      0        2 
  17 chr17_71223367     AAsi    C    G      0.5      1        2 
  17 chr17_71223367     AKia    C    G        0      0        2 
  17 chr17_71223367     AOna    C    G        0      0        2 
  17 chr17_71223367     ASom    C    G        0      0        2 
  17 chr17_71223367     HCab    C    G        0      0        2 
  17 chr17_71223367     HPrz    C    G        0      0        2 
  17 chr17_71223367     ZBoe    C    G        0      0        2 
  17 chr17_71223367     ZGre    C    G        0      0        2 
  17 chr17_71223367     ZHar    C    G        0      0        2 
  17 chr17_71223367   Sample    C    G        0      0        2 
  17 chr17_71231597     AAsi    G    A        0      0        2 
  17 chr17_71231597     AKia    G    A        1      2        2 
  17 chr17_71231597     AOna    G    A        0      0        2 
  17 chr17_71231597     ASom    G    A        0      0        2 
  17 chr17_71231597     HCab    G    A        0      0        2 
  17 chr17_71231597     HPrz    G    A        0      0        2 
  17 chr17_71231597     ZBoe    G    A        0      0        2 
  17 chr17_71231597     ZGre    G    A        0      0        2 
  17 chr17_71231597     ZHar    G    A        0      0        2 
  17 chr17_71231597   Sample    G    A        0      0        2 
  17 chr17_71241402     AAsi    C    A        0      0        2 
  17 chr17_71241402     AKia    C    A        0      0        2 
  17 chr17_71241402     AOna    C    A        0      0        2 
  17 chr17_71241402     ASom    C    A        0      0        2 
  17 chr17_71241402     HCab    C    A        0      0        2 
  17 chr17_71241402     HPrz    C    A        0      0        2 
  17 chr17_71241402     ZBoe    C    A        0      0        2 
  17 chr17_71241402     ZGre    C    A        0      0        2 
  17 chr17_71241402     ZHar    C    A        1      2        2 
  17 chr17_71241402   Sample    C    A        0      0        2 
  17 chr17_71246349     AAsi    T    C        0      0        2 
  17 chr17_71246349     AKia    T    C        0      0        2 
  17 chr17_71246349     AOna    T    C        0      0        2 
  17 chr17_71246349     ASom    T    C        0      0        2 
  17 chr17_71246349     HCab    T    C        0      0        2 
  17 chr17_71246349     HPrz    T    C      0.5      1        2 
  17 chr17_71246349     ZBoe    T    C        0      0        2 
  17 chr17_71246349     ZGre    T    C        0      0        2 
  17 chr17_71246349     ZHar    T    C        0      0        2 
  17 chr17_71246349   Sample    T    C        0      0        2 
  17 chr17_71252327     AAsi    T    C        0      0        2 
  17 chr17_71252327     AKia    T    C        0      0        2 
  17 chr17_71252327     AOna    T    C        1      2        2 
  17 chr17_71252327     ASom    T    C        0      0        2 
  17 chr17_71252327     HCab    T    C        0      0        2 
  17 chr17_71252327     HPrz    T    C        0      0        2 
  17 chr17_71252327     ZBoe    T    C        0      0        2 
  17 chr17_71252327     ZGre    T    C        0      0        2 
  17 chr17_71252327     ZHar    T    C        0      0        2 
  17 chr17_71252327   Sample    T    C        0      0        2 
  17 chr17_71259259     AAsi    C    T        0      0        2 
  17 chr17_71259259     AKia    C    T        0      0        2 
  17 chr17_71259259     AOna    C    T        0      0        2 
  17 chr17_71259259     ASom    C    T        0      0        2 
  17 chr17_71259259     HCab    C    T        0      0        2 
  17 chr17_71259259     HPrz    C    T        0      0        2 
  17 chr17_71259259     ZBoe    C    T        0      0        2 
  17 chr17_71259259     ZGre    C    T        0      0        2 
  17 chr17_71259259     ZHar    C    T      0.5      1        2 
  17 chr17_71259259   Sample    C    T        0      0        2 
  17 chr17_71262874     AAsi    A    G        0      0        2 
  17 chr17_71262874     AKia    A    G        0      0        2 
  17 chr17_71262874     AOna    A    G        0      0        2 
  17 chr17_71262874     ASom    A    G        0      0        2 
  17 chr17_71262874     HCab    A    G        0      0        2 
  17 chr17_71262874     HPrz    A    G        0      0        2 
  17 chr17_71262874     ZBoe    A    G        1      2        2 
  17 chr17_71262874     ZGre    A    G        0      0        2 
  17 chr17_71262874     ZHar    A    G        0      0        2 
  17 chr17_71262874   Sample    A    G        0      0        2 
  17 chr17_71269663     AAsi    G    C        0      0        2 
  17 chr17_71269663     AKia    G    C        0      0        2 
  17 chr17_71269663     AOna    G    C        0      0        2 
  17 chr17_71269663     ASom    G    C        0      0        2 
  17 chr17_71269663     HCab    G    C        0      0        2 
  17 chr17_71269663     HPrz    G    C        0      0        2 
  17 chr17_71269663     ZBoe    G    C        0      0        2 
  17 chr17_71269663     ZGre    G    C        1      2        2 
  17 chr17_71269663     ZHar    G    C        0      0        2 
  17 chr17_71269663   Sample    G    C        0      0        2 
  17 chr17_71271636     AAsi    C    G        0      0        2 
  17 chr17_71271636     AKia    C    G        0      0        2 
  17 chr17_71271636     AOna    C    G        0      0        2 
  17 chr17_71271636     ASom    C    G        0      0        2 
  17 chr17_71271636     HCab    C    G      0.5      1        2 
  17 chr17_71271636     HPrz    C    G      0.5      1        2 
  17 chr17_71271636     ZBoe    C    G        0      0        2 
  17 chr17_71271636     ZGre    C    G        0      0        2 
  17 chr17_71271636     ZHar    C    G        0      0        2 
  17 chr17_71271636   Sample    C    G        0      0        2 
  17 chr17_71273662     AAsi    G    T        0      0        2 
  17 chr17_71273662     AKia    G    T        1      2        2 
  17 chr17_71273662     AOna    G    T        0      0        2 
  17 chr17_71273662     ASom    G    T        0      0        2 
  17 chr17_71273662     HCab    G    T        0      0        2 
  17 chr17_71273662     HPrz    G    T        0      0        2 
  17 chr17_71273662     ZBoe    G    T        1      2        2 
  17 chr17_71273662     ZGre    G    T        1      2        2 
  17 chr17_71273662     ZHar    G    T        1      2        2 
  17 chr17_71273662   Sample    G    T        0      0        2 
  17 chr17_71274016     AAsi    G    T        1      2        2 
  17 chr17_71274016     AKia    G    T        0      0        2 
  17 chr17_71274016     AOna    G    T        0      0        2 
  17 chr17_71274016     ASom    G    T        1      2        2 
  17 chr17_71274016     HCab    G    T        0      0        2 
  17 chr17_71274016     HPrz    G    T        0      0        2 
  17 chr17_71274016     ZBoe    G    T        0      0        2 
  17 chr17_71274016     ZGre    G    T        0      0        2 
  17 chr17_71274016     ZHar    G    T        0      0        2 
  17 chr17_71274016   Sample    G    T        1      2        2 
  17 chr17_71280143     AAsi    A    G        0      0        2 
  17 chr17_71280143     AKia    A    G        0      0        2 
  17 chr17_71280143     AOna    A    G        0      0        2 
  17 chr17_71280143     ASom    A    G      0.5      1        2 
  17 chr17_71280143     HCab    A    G        0      0        2 
  17 chr17_71280143     HPrz    A    G        0      0        2 
  17 chr17_71280143     ZBoe    A    G        0      0        2 
  17 chr17_71280143     ZGre    A    G        0      0        2 
  17 chr17_71280143     ZHar    A    G        0      0        2 
  17 chr17_71280143   Sample    A    G        0      0        2 
  17 chr17_71281893     AAsi    G    A        0      0        2 
  17 chr17_71281893     AKia    G    A        0      0        2 
  17 chr17_71281893     AOna    G    A        0      0        2 
  17 chr17_71281893     ASom    G    A        0      0        2 
  17 chr17_71281893     HCab    G    A        1      2        2 
  17 chr17_71281893     HPrz    G    A        1      2        2 
  17 chr17_71281893     ZBoe    G    A        0      0        2 
  17 chr17_71281893     ZGre    G    A        0      0        2 
  17 chr17_71281893     ZHar    G    A        0      0        2 
  17 chr17_71281893   Sample    G    A        0      0        2 
  17 chr17_71282665     AAsi    T    C        0      0        2 
  17 chr17_71282665     AKia    T    C        0      0        2 
  17 chr17_71282665     AOna    T    C        0      0        2 
  17 chr17_71282665     ASom    T    C        0      0        2 
  17 chr17_71282665     HCab    T    C        0      0        2 
  17 chr17_71282665     HPrz    T    C      0.5      1        2 
  17 chr17_71282665     ZBoe    T    C        0      0        2 
  17 chr17_71282665     ZGre    T    C        0      0        2 
  17 chr17_71282665     ZHar    T    C        0      0        2 
  17 chr17_71282665   Sample    T    C        0      0        2 
  17 chr17_71292278     AAsi    G    A      0.5      1        2 
  17 chr17_71292278     AKia    G    A        0      0        2 
  17 chr17_71292278     AOna    G    A        0      0        2 
  17 chr17_71292278     ASom    G    A        0      0        2 
  17 chr17_71292278     HCab    G    A        0      0        2 
  17 chr17_71292278     HPrz    G    A        0      0        2 
  17 chr17_71292278     ZBoe    G    A        0      0        2 
  17 chr17_71292278     ZGre    G    A        0      0        2 
  17 chr17_71292278     ZHar    G    A        0      0        2 
  17 chr17_71292278   Sample    G    A        0      0        2 
  17 chr17_71300330     AAsi    G    T        0      0        2 
  17 chr17_71300330     AKia    G    T        0      0        2 
  17 chr17_71300330     AOna    G    T        0      0        2 
  17 chr17_71300330     ASom    G    T        0      0        2 
  17 chr17_71300330     HCab    G    T        0      0        2 
  17 chr17_71300330     HPrz    G    T        0      0        2 
  17 chr17_71300330     ZBoe    G    T        0      0        2 
  17 chr17_71300330     ZGre    G    T      0.5      1        2 
  17 chr17_71300330     ZHar    G    T        0      0        2 
  17 chr17_71300330   Sample    G    T        0      0        2 
  17 chr17_71311080     AAsi    C    T        0      0        2 
  17 chr17_71311080     AKia    C    T        0      0        2 
  17 chr17_71311080     AOna    C    T        0      0        2 
  17 chr17_71311080     ASom    C    T        0      0        2 
  17 chr17_71311080     HCab    C    T        0      0        2 
  17 chr17_71311080     HPrz    C    T        0      0        2 
  17 chr17_71311080     ZBoe    C    T        1      2        2 
  17 chr17_71311080     ZGre    C    T        0      0        2 
  17 chr17_71311080     ZHar    C    T        0      0        2 
  17 chr17_71311080   Sample    C    T        0      0        2 
  17 chr17_71312134     AAsi    A    T      0.5      1        2 
  17 chr17_71312134     AKia    A    T        0      0        2 
  17 chr17_71312134     AOna    A    T        0      0        2 
  17 chr17_71312134     ASom    A    T        0      0        2 
  17 chr17_71312134     HCab    A    T        0      0        2 
  17 chr17_71312134     HPrz    A    T        0      0        2 
  17 chr17_71312134     ZBoe    A    T        0      0        2 
  17 chr17_71312134     ZGre    A    T        0      0        2 
  17 chr17_71312134     ZHar    A    T        0      0        2 
  17 chr17_71312134   Sample    A    T        0      0        2 
  17 chr17_71315366     AAsi    T    G        0      0        2 
  17 chr17_71315366     AKia    T    G        0      0        2 
  17 chr17_71315366     AOna    T    G        0      0        2 
  17 chr17_71315366     ASom    T    G        0      0        2 
  17 chr17_71315366     HCab    T    G        1      2        2 
  17 chr17_71315366     HPrz    T    G        1      2        2 
  17 chr17_71315366     ZBoe    T    G        0      0        2 
  17 chr17_71315366     ZGre    T    G        0      0        2 
  17 chr17_71315366     ZHar    T    G        0      0        2 
  17 chr17_71315366   Sample    T    G        0      0        2 
  17 chr17_71350996     AAsi    A    G        0      0        2 
  17 chr17_71350996     AKia    A    G        0      0        2 
  17 chr17_71350996     AOna    A    G        1      2        2 
  17 chr17_71350996     ASom    A    G        0      0        2 
  17 chr17_71350996     HCab    A    G        0      0        2 
  17 chr17_71350996     HPrz    A    G        0      0        2 
  17 chr17_71350996     ZBoe    A    G        0      0        2 
  17 chr17_71350996     ZGre    A    G        0      0        2 
  17 chr17_71350996     ZHar    A    G        0      0        2 
  17 chr17_71350996   Sample    A    G        0      0        2 
  17 chr17_71369435     AAsi    T    A        0      0        2 
  17 chr17_71369435     AKia    T    A        0      0        2 
  17 chr17_71369435     AOna    T    A        0      0        2 
  17 chr17_71369435     ASom    T    A        0      0        2 
  17 chr17_71369435     HCab    T    A        1      2        2 
  17 chr17_71369435     HPrz    T    A        1      2        2 
  17 chr17_71369435     ZBoe    T    A        0      0        2 
  17 chr17_71369435     ZGre    T    A        0      0        2 
  17 chr17_71369435     ZHar    T    A        0      0        2 
  17 chr17_71369435   Sample    T    A        0      0        2 
  17 chr17_71383718     AAsi    T    G      0.5      1        2 
  17 chr17_71383718     AKia    T    G        0      0        2 
  17 chr17_71383718     AOna    T    G        0      0        2 
  17 chr17_71383718     ASom    T    G        0      0        2 
  17 chr17_71383718     HCab    T    G        0      0        2 
  17 chr17_71383718     HPrz    T    G        0      0        2 
  17 chr17_71383718     ZBoe    T    G        0      0        2 
  17 chr17_71383718     ZGre    T    G        0      0        2 
  17 chr17_71383718     ZHar    T    G        0      0        2 
  17 chr17_71383718   Sample    T    G        0      0        2 
  17 chr17_71385649     AAsi    T    C        0      0        2 
  17 chr17_71385649     AKia    T    C        0      0        2 
  17 chr17_71385649     AOna    T    C        0      0        2 
  17 chr17_71385649     ASom    T    C        0      0        2 
  17 chr17_71385649     HCab    T    C        0      0        2 
  17 chr17_71385649     HPrz    T    C        0      0        2 
  17 chr17_71385649     ZBoe    T    C        0      0        2 
  17 chr17_71385649     ZGre    T    C      0.5      1        2 
  17 chr17_71385649     ZHar    T    C        0      0        2 
  17 chr17_71385649   Sample    T    C        0      0        2 
  17 chr17_71399499     AAsi    A    C        0      0        2 
  17 chr17_71399499     AKia    A    C        0      0        2 
  17 chr17_71399499     AOna    A    C        0      0        2 
  17 chr17_71399499     ASom    A    C      0.5      1        2 
  17 chr17_71399499     HCab    A    C        0      0        2 
  17 chr17_71399499     HPrz    A    C        0      0        2 
  17 chr17_71399499     ZBoe    A    C        0      0        2 
  17 chr17_71399499     ZGre    A    C        0      0        2 
  17 chr17_71399499     ZHar    A    C        0      0        2 
  17 chr17_71399499   Sample    A    C        0      0        2 
  17 chr17_71400545     AAsi    G    A        0      0        2 
  17 chr17_71400545     AKia    G    A        0      0        2 
  17 chr17_71400545     AOna    G    A        0      0        2 
  17 chr17_71400545     ASom    G    A        0      0        2 
  17 chr17_71400545     HCab    G    A        0      0        2 
  17 chr17_71400545     HPrz    G    A        0      0        2 
  17 chr17_71400545     ZBoe    G    A      0.5      1        2 
  17 chr17_71400545     ZGre    G    A        0      0        2 
  17 chr17_71400545     ZHar    G    A        0      0        2 
  17 chr17_71400545   Sample    G    A        0      0        2 
  17 chr17_71407077     AAsi    C    A        0      0        2 
  17 chr17_71407077     AKia    C    A      0.5      1        2 
  17 chr17_71407077     AOna    C    A        0      0        2 
  17 chr17_71407077     ASom    C    A        0      0        2 
  17 chr17_71407077     HCab    C    A        0      0        2 
  17 chr17_71407077     HPrz    C    A        0      0        2 
  17 chr17_71407077     ZBoe    C    A        0      0        2 
  17 chr17_71407077     ZGre    C    A        0      0        2 
  17 chr17_71407077     ZHar    C    A        0      0        2 
  17 chr17_71407077   Sample    C    A        0      0        2 
  17 chr17_71415847     AAsi    T    C        0      0        2 
  17 chr17_71415847     AKia    T    C        0      0        2 
  17 chr17_71415847     AOna    T    C        0      0        2 
  17 chr17_71415847     ASom    T    C        0      0        2 
  17 chr17_71415847     HCab    T    C        1      2        2 
  17 chr17_71415847     HPrz    T    C        1      2        2 
  17 chr17_71415847     ZBoe    T    C        0      0        2 
  17 chr17_71415847     ZGre    T    C        0      0        2 
  17 chr17_71415847     ZHar    T    C        0      0        2 
  17 chr17_71415847   Sample    T    C        0      0        2 
  17 chr17_71416968     AAsi    A    G        0      0        2 
  17 chr17_71416968     AKia    A    G        0      0        2 
  17 chr17_71416968     AOna    A    G        0      0        2 
  17 chr17_71416968     ASom    A    G        0      0        2 
  17 chr17_71416968     HCab    A    G        0      0        2 
  17 chr17_71416968     HPrz    A    G        0      0        2 
  17 chr17_71416968     ZBoe    A    G        0      0        2 
  17 chr17_71416968     ZGre    A    G        0      0        2 
  17 chr17_71416968     ZHar    A    G        1      2        2 
  17 chr17_71416968   Sample    A    G        0      0        2 
  17 chr17_71421060     AAsi    A    G        0      0        2 
  17 chr17_71421060     AKia    A    G        0      0        2 
  17 chr17_71421060     AOna    A    G        0      0        2 
  17 chr17_71421060     ASom    A    G        0      0        2 
  17 chr17_71421060     HCab    A    G        1      2        2 
  17 chr17_71421060     HPrz    A    G        1      2        2 
  17 chr17_71421060     ZBoe    A    G        0      0        2 
  17 chr17_71421060     ZGre    A    G        0      0        2 
  17 chr17_71421060     ZHar    A    G        0      0        2 
  17 chr17_71421060   Sample    A    G        0      0        2 
  17 chr17_71426469     AAsi    C    A        0      0        2 
  17 chr17_71426469     AKia    C    A        0      0        2 
  17 chr17_71426469     AOna    C    A        0      0        2 
  17 chr17_71426469     ASom    C    A        0      0        2 
  17 chr17_71426469     HCab    C    A        0      0        2 
  17 chr17_71426469     HPrz    C    A        0      0        2 
  17 chr17_71426469     ZBoe    C    A      0.5      1        2 
  17 chr17_71426469     ZGre    C    A        0      0        2 
  17 chr17_71426469     ZHar    C    A        0      0        2 
  17 chr17_71426469   Sample    C    A        0      0        2 
  17 chr17_71433950     AAsi    C    A        0      0        2 
  17 chr17_71433950     AKia    C    A        0      0        2 
  17 chr17_71433950     AOna    C    A        1      2        2 
  17 chr17_71433950     ASom    C    A        0      0        2 
  17 chr17_71433950     HCab    C    A        0      0        2 
  17 chr17_71433950     HPrz    C    A        0      0        2 
  17 chr17_71433950     ZBoe    C    A        0      0        2 
  17 chr17_71433950     ZGre    C    A        0      0        2 
  17 chr17_71433950     ZHar    C    A        0      0        2 
  17 chr17_71433950   Sample    C    A        0      0        2 
  17 chr17_71436267     AAsi    A    G        0      0        2 
  17 chr17_71436267     AKia    A    G        0      0        2 
  17 chr17_71436267     AOna    A    G        0      0        2 
  17 chr17_71436267     ASom    A    G        0      0        2 
  17 chr17_71436267     HCab    A    G        0      0        2 
  17 chr17_71436267     HPrz    A    G        0      0        2 
  17 chr17_71436267     ZBoe    A    G        1      2        2 
  17 chr17_71436267     ZGre    A    G        1      2        2 
  17 chr17_71436267     ZHar    A    G        0      0        2 
  17 chr17_71436267   Sample    A    G        0      0        2 
  17 chr17_71437608     AAsi    C    T        0      0        2 
  17 chr17_71437608     AKia    C    T        0      0        2 
  17 chr17_71437608     AOna    C    T        0      0        2 
  17 chr17_71437608     ASom    C    T        0      0        2 
  17 chr17_71437608     HCab    C    T        0      0        2 
  17 chr17_71437608     HPrz    C    T      0.5      1        2 
  17 chr17_71437608     ZBoe    C    T        0      0        2 
  17 chr17_71437608     ZGre    C    T        0      0        2 
  17 chr17_71437608     ZHar    C    T        0      0        2 
  17 chr17_71437608   Sample    C    T        0      0        2 
  17 chr17_71452007     AAsi    G    A        0      0        2 
  17 chr17_71452007     AKia    G    A        0      0        2 
  17 chr17_71452007     AOna    G    A        0      0        2 
  17 chr17_71452007     ASom    G    A        0      0        2 
  17 chr17_71452007     HCab    G    A        0      0        2 
  17 chr17_71452007     HPrz    G    A        0      0        2 
  17 chr17_71452007     ZBoe    G    A        1      2        2 
  17 chr17_71452007     ZGre    G    A        0      0        2 
  17 chr17_71452007     ZHar    G    A        0      0        2 
  17 chr17_71452007   Sample    G    A        0      0        2 
  17 chr17_71454074     AAsi    G    T        0      0        2 
  17 chr17_71454074     AKia    G    T        0      0        2 
  17 chr17_71454074     AOna    G    T        0      0        2 
  17 chr17_71454074     ASom    G    T        0      0        2 
  17 chr17_71454074     HCab    G    T        0      0        2 
  17 chr17_71454074     HPrz    G    T        0      0        2 
  17 chr17_71454074     ZBoe    G    T        0      0        2 
  17 chr17_71454074     ZGre    G    T      0.5      1        2 
  17 chr17_71454074     ZHar    G    T        0      0        2 
  17 chr17_71454074   Sample    G    T        0      0        2 
  17 chr17_71457962     AAsi    T    C        0      0        2 
  17 chr17_71457962     AKia    T    C        0      0        2 
  17 chr17_71457962     AOna    T    C        0      0        2 
  17 chr17_71457962     ASom    T    C        0      0        2 
  17 chr17_71457962     HCab    T    C        1      2        2 
  17 chr17_71457962     HPrz    T    C        1      2        2 
  17 chr17_71457962     ZBoe    T    C        0      0        2 
  17 chr17_71457962     ZGre    T    C        0      0        2 
  17 chr17_71457962     ZHar    T    C        0      0        2 
  17 chr17_71457962   Sample    T    C        0      0        2 
  17 chr17_71462965     AAsi    T    C        0      0        2 
  17 chr17_71462965     AKia    T    C        0      0        2 
  17 chr17_71462965     AOna    T    C        0      0        2 
  17 chr17_71462965     ASom    T    C        0      0        2 
  17 chr17_71462965     HCab    T    C        0      0        2 
  17 chr17_71462965     HPrz    T    C        0      0        2 
  17 chr17_71462965     ZBoe    T    C        0      0        2 
  17 chr17_71462965     ZGre    T    C      0.5      1        2 
  17 chr17_71462965     ZHar    T    C        0      0        2 
  17 chr17_71462965   Sample    T    C        0      0        2 
  17 chr17_71463968     AAsi    A    G        0      0        2 
  17 chr17_71463968     AKia    A    G        0      0        2 
  17 chr17_71463968     AOna    A    G        0      0        2 
  17 chr17_71463968     ASom    A    G        0      0        2 
  17 chr17_71463968     HCab    A    G        1      2        2 
  17 chr17_71463968     HPrz    A    G        1      2        2 
  17 chr17_71463968     ZBoe    A    G        0      0        2 
  17 chr17_71463968     ZGre    A    G        0      0        2 
  17 chr17_71463968     ZHar    A    G        0      0        2 
  17 chr17_71463968   Sample    A    G        0      0        2 
  17 chr17_71465860     AAsi    T    C        0      0        2 
  17 chr17_71465860     AKia    T    C        0      0        2 
  17 chr17_71465860     AOna    T    C        0      0        2 
  17 chr17_71465860     ASom    T    C        0      0        2 
  17 chr17_71465860     HCab    T    C        0      0        2 
  17 chr17_71465860     HPrz    T    C        0      0        2 
  17 chr17_71465860     ZBoe    T    C      0.5      1        2 
  17 chr17_71465860     ZGre    T    C        0      0        2 
  17 chr17_71465860     ZHar    T    C        0      0        2 
  17 chr17_71465860   Sample    T    C        0      0        2 
  17 chr17_71467477     AAsi    G    T        0      0        2 
  17 chr17_71467477     AKia    G    T        0      0        2 
  17 chr17_71467477     AOna    G    T        0      0        2 
  17 chr17_71467477     ASom    G    T        0      0        2 
  17 chr17_71467477     HCab    G    T        0      0        2 
  17 chr17_71467477     HPrz    G    T        0      0        2 
  17 chr17_71467477     ZBoe    G    T      0.5      1        2 
  17 chr17_71467477     ZGre    G    T        0      0        2 
  17 chr17_71467477     ZHar    G    T        0      0        2 
  17 chr17_71467477   Sample    G    T        0      0        2 
  17 chr17_71469555     AAsi    A    T        0      0        2 
  17 chr17_71469555     AKia    A    T        0      0        2 
  17 chr17_71469555     AOna    A    T        0      0        2 
  17 chr17_71469555     ASom    A    T        0      0        2 
  17 chr17_71469555     HCab    A    T        0      0        2 
  17 chr17_71469555     HPrz    A    T        0      0        2 
  17 chr17_71469555     ZBoe    A    T        0      0        2 
  17 chr17_71469555     ZGre    A    T        1      2        2 
  17 chr17_71469555     ZHar    A    T        0      0        2 
  17 chr17_71469555   Sample    A    T        0      0        2 
  17 chr17_71477912     AAsi    C    T        0      0        2 
  17 chr17_71477912     AKia    C    T        0      0        2 
  17 chr17_71477912     AOna    C    T        0      0        2 
  17 chr17_71477912     ASom    C    T        0      0        2 
  17 chr17_71477912     HCab    C    T        1      2        2 
  17 chr17_71477912     HPrz    C    T        1      2        2 
  17 chr17_71477912     ZBoe    C    T        0      0        2 
  17 chr17_71477912     ZGre    C    T        0      0        2 
  17 chr17_71477912     ZHar    C    T        0      0        2 
  17 chr17_71477912   Sample    C    T        0      0        2 
  17 chr17_71481333     AAsi    A    G        0      0        2 
  17 chr17_71481333     AKia    A    G        0      0        2 
  17 chr17_71481333     AOna    A    G        0      0        2 
  17 chr17_71481333     ASom    A    G        0      0        2 
  17 chr17_71481333     HCab    A    G        1      2        2 
  17 chr17_71481333     HPrz    A    G        1      2        2 
  17 chr17_71481333     ZBoe    A    G        0      0        2 
  17 chr17_71481333     ZGre    A    G        0      0        2 
  17 chr17_71481333     ZHar    A    G        0      0        2 
  17 chr17_71481333   Sample    A    G        0      0        2 
  17 chr17_71488487     AAsi    G    A        0      0        2 
  17 chr17_71488487     AKia    G    A        0      0        2 
  17 chr17_71488487     AOna    G    A        0      0        2 
  17 chr17_71488487     ASom    G    A        0      0        2 
  17 chr17_71488487     HCab    G    A        0      0        2 
  17 chr17_71488487     HPrz    G    A        0      0        2 
  17 chr17_71488487     ZBoe    G    A        1      2        2 
  17 chr17_71488487     ZGre    G    A        1      2        2 
  17 chr17_71488487     ZHar    G    A        1      2        2 
  17 chr17_71488487   Sample    G    A        0      0        2 
  17 chr17_71488880     AAsi    C    T        0      0        2 
  17 chr17_71488880     AKia    C    T        0      0        2 
  17 chr17_71488880     AOna    C    T        0      0        2 
  17 chr17_71488880     ASom    C    T        0      0        2 
  17 chr17_71488880     HCab    C    T        0      0        2 
  17 chr17_71488880     HPrz    C    T        0      0        2 
  17 chr17_71488880     ZBoe    C    T        0      0        2 
  17 chr17_71488880     ZGre    C    T        0      0        2 
  17 chr17_71488880     ZHar    C    T        1      2        2 
  17 chr17_71488880   Sample    C    T        0      0        2 
  17 chr17_71489625     AAsi    G    A        0      0        2 
  17 chr17_71489625     AKia    G    A        0      0        2 
  17 chr17_71489625     AOna    G    A        0      0        2 
  17 chr17_71489625     ASom    G    A      0.5      1        2 
  17 chr17_71489625     HCab    G    A        0      0        2 
  17 chr17_71489625     HPrz    G    A        0      0        2 
  17 chr17_71489625     ZBoe    G    A        0      0        2 
  17 chr17_71489625     ZGre    G    A        0      0        2 
  17 chr17_71489625     ZHar    G    A        0      0        2 
  17 chr17_71489625   Sample    G    A        0      0        2 
  17 chr17_71494836     AAsi    T    C        0      0        2 
  17 chr17_71494836     AKia    T    C        0      0        2 
  17 chr17_71494836     AOna    T    C        0      0        2 
  17 chr17_71494836     ASom    T    C        0      0        2 
  17 chr17_71494836     HCab    T    C        1      2        2 
  17 chr17_71494836     HPrz    T    C        1      2        2 
  17 chr17_71494836     ZBoe    T    C        0      0        2 
  17 chr17_71494836     ZGre    T    C        0      0        2 
  17 chr17_71494836     ZHar    T    C        0      0        2 
  17 chr17_71494836   Sample    T    C        0      0        2 
  17 chr17_71495916     AAsi    A    T        0      0        2 
  17 chr17_71495916     AKia    A    T        0      0        2 
  17 chr17_71495916     AOna    A    T        0      0        2 
  17 chr17_71495916     ASom    A    T        0      0        2 
  17 chr17_71495916     HCab    A    T        1      2        2 
  17 chr17_71495916     HPrz    A    T        1      2        2 
  17 chr17_71495916     ZBoe    A    T        0      0        2 
  17 chr17_71495916     ZGre    A    T        0      0        2 
  17 chr17_71495916     ZHar    A    T        0      0        2 
  17 chr17_71495916   Sample    A    T        0      0        2 
  17 chr17_71503284     AAsi    A    G        0      0        2 
  17 chr17_71503284     AKia    A    G        0      0        2 
  17 chr17_71503284     AOna    A    G        0      0        2 
  17 chr17_71503284     ASom    A    G        0      0        2 
  17 chr17_71503284     HCab    A    G        0      0        2 
  17 chr17_71503284     HPrz    A    G        0      0        2 
  17 chr17_71503284     ZBoe    A    G      0.5      1        2 
  17 chr17_71503284     ZGre    A    G        0      0        2 
  17 chr17_71503284     ZHar    A    G        0      0        2 
  17 chr17_71503284   Sample    A    G        0      0        2 
  17 chr17_71506981     AAsi    C    A        0      0        2 
  17 chr17_71506981     AKia    C    A        0      0        2 
  17 chr17_71506981     AOna    C    A        0      0        2 
  17 chr17_71506981     ASom    C    A        0      0        2 
  17 chr17_71506981     HCab    C    A        0      0        2 
  17 chr17_71506981     HPrz    C    A        0      0        2 
  17 chr17_71506981     ZBoe    C    A      0.5      1        2 
  17 chr17_71506981     ZGre    C    A        0      0        2 
  17 chr17_71506981     ZHar    C    A        0      0        2 
  17 chr17_71506981   Sample    C    A        0      0        2 
  17 chr17_71510355     AAsi    G    A        0      0        2 
  17 chr17_71510355     AKia    G    A        0      0        2 
  17 chr17_71510355     AOna    G    A        0      0        2 
  17 chr17_71510355     ASom    G    A        0      0        2 
  17 chr17_71510355     HCab    G    A      0.5      1        2 
  17 chr17_71510355     HPrz    G    A        0      0        2 
  17 chr17_71510355     ZBoe    G    A        0      0        2 
  17 chr17_71510355     ZGre    G    A        0      0        2 
  17 chr17_71510355     ZHar    G    A        0      0        2 
  17 chr17_71510355   Sample    G    A        0      0        2 
  17 chr17_71515326     AAsi    G    A        0      0        2 
  17 chr17_71515326     AKia    G    A        0      0        2 
  17 chr17_71515326     AOna    G    A        0      0        2 
  17 chr17_71515326     ASom    G    A        0      0        2 
  17 chr17_71515326     HCab    G    A        0      0        2 
  17 chr17_71515326     HPrz    G    A        0      0        2 
  17 chr17_71515326     ZBoe    G    A      0.5      1        2 
  17 chr17_71515326     ZGre    G    A        0      0        2 
  17 chr17_71515326     ZHar    G    A        0      0        2 
  17 chr17_71515326   Sample    G    A        0      0        2 
  17 chr17_71519826     AAsi    G    A        0      0        2 
  17 chr17_71519826     AKia    G    A        0      0        2 
  17 chr17_71519826     AOna    G    A        0      0        2 
  17 chr17_71519826     ASom    G    A        0      0        2 
  17 chr17_71519826     HCab    G    A        0      0        2 
  17 chr17_71519826     HPrz    G    A        0      0        2 
  17 chr17_71519826     ZBoe    G    A        0      0        2 
  17 chr17_71519826     ZGre    G    A        1      2        2 
  17 chr17_71519826     ZHar    G    A        0      0        2 
  17 chr17_71519826   Sample    G    A        0      0        2 
  17 chr17_71520116     AAsi    A    C        1      2        2 
  17 chr17_71520116     AKia    A    C        0      0        2 
  17 chr17_71520116     AOna    A    C        0      0        2 
  17 chr17_71520116     ASom    A    C        1      2        2 
  17 chr17_71520116     HCab    A    C        0      0        2 
  17 chr17_71520116     HPrz    A    C        0      0        2 
  17 chr17_71520116     ZBoe    A    C        0      0        2 
  17 chr17_71520116     ZGre    A    C        0      0        2 
  17 chr17_71520116     ZHar    A    C        0      0        2 
  17 chr17_71520116   Sample    A    C        1      2        2 
  17 chr17_71520180     AAsi    G    A        0      0        2 
  17 chr17_71520180     AKia    G    A        0      0        2 
  17 chr17_71520180     AOna    G    A        0      0        2 
  17 chr17_71520180     ASom    G    A        0      0        2 
  17 chr17_71520180     HCab    G    A        0      0        2 
  17 chr17_71520180     HPrz    G    A        0      0        2 
  17 chr17_71520180     ZBoe    G    A        0      0        2 
  17 chr17_71520180     ZGre    G    A        1      2        2 
  17 chr17_71520180     ZHar    G    A        0      0        2 
  17 chr17_71520180   Sample    G    A        0      0        2 
  17 chr17_71520955     AAsi    T    C        0      0        2 
  17 chr17_71520955     AKia    T    C        0      0        2 
  17 chr17_71520955     AOna    T    C        0      0        2 
  17 chr17_71520955     ASom    T    C        0      0        2 
  17 chr17_71520955     HCab    T    C        1      2        2 
  17 chr17_71520955     HPrz    T    C        1      2        2 
  17 chr17_71520955     ZBoe    T    C        0      0        2 
  17 chr17_71520955     ZGre    T    C        0      0        2 
  17 chr17_71520955     ZHar    T    C        0      0        2 
  17 chr17_71520955   Sample    T    C        0      0        2 
  17 chr17_71522375     AAsi    C    T        0      0        2 
  17 chr17_71522375     AKia    C    T        0      0        2 
  17 chr17_71522375     AOna    C    T        0      0        2 
  17 chr17_71522375     ASom    C    T        0      0        2 
  17 chr17_71522375     HCab    C    T        0      0        2 
  17 chr17_71522375     HPrz    C    T        0      0        2 
  17 chr17_71522375     ZBoe    C    T        0      0        2 
  17 chr17_71522375     ZGre    C    T        0      0        2 
  17 chr17_71522375     ZHar    C    T        1      2        2 
  17 chr17_71522375   Sample    C    T        0      0        2 
  17 chr17_71525278     AAsi    T    G        0      0        2 
  17 chr17_71525278     AKia    T    G        1      2        2 
  17 chr17_71525278     AOna    T    G        0      0        2 
  17 chr17_71525278     ASom    T    G        0      0        2 
  17 chr17_71525278     HCab    T    G        0      0        2 
  17 chr17_71525278     HPrz    T    G        0      0        2 
  17 chr17_71525278     ZBoe    T    G        0      0        2 
  17 chr17_71525278     ZGre    T    G        0      0        2 
  17 chr17_71525278     ZHar    T    G        0      0        2 
  17 chr17_71525278   Sample    T    G        0      0        2 
  17 chr17_71525629     AAsi    G    T        0      0        2 
  17 chr17_71525629     AKia    G    T        0      0        2 
  17 chr17_71525629     AOna    G    T        0      0        2 
  17 chr17_71525629     ASom    G    T        0      0        2 
  17 chr17_71525629     HCab    G    T        0      0        2 
  17 chr17_71525629     HPrz    G    T        0      0        2 
  17 chr17_71525629     ZBoe    G    T      0.5      1        2 
  17 chr17_71525629     ZGre    G    T        0      0        2 
  17 chr17_71525629     ZHar    G    T        0      0        2 
  17 chr17_71525629   Sample    G    T        0      0        2 
  17 chr17_71525883     AAsi    T    C        0      0        2 
  17 chr17_71525883     AKia    T    C        0      0        2 
  17 chr17_71525883     AOna    T    C        0      0        2 
  17 chr17_71525883     ASom    T    C        0      0        2 
  17 chr17_71525883     HCab    T    C        0      0        2 
  17 chr17_71525883     HPrz    T    C        0      0        2 
  17 chr17_71525883     ZBoe    T    C      0.5      1        2 
  17 chr17_71525883     ZGre    T    C        0      0        2 
  17 chr17_71525883     ZHar    T    C        0      0        2 
  17 chr17_71525883   Sample    T    C        0      0        2 
  17 chr17_71535096     AAsi    T    C        0      0        2 
  17 chr17_71535096     AKia    T    C        0      0        2 
  17 chr17_71535096     AOna    T    C        1      2        2 
  17 chr17_71535096     ASom    T    C        0      0        2 
  17 chr17_71535096     HCab    T    C        0      0        2 
  17 chr17_71535096     HPrz    T    C        0      0        2 
  17 chr17_71535096     ZBoe    T    C        0      0        2 
  17 chr17_71535096     ZGre    T    C        0      0        2 
  17 chr17_71535096     ZHar    T    C        0      0        2 
  17 chr17_71535096   Sample    T    C        0      0        2 
  17 chr17_71536043     AAsi    G    A        0      0        2 
  17 chr17_71536043     AKia    G    A        0      0        2 
  17 chr17_71536043     AOna    G    A        0      0        2 
  17 chr17_71536043     ASom    G    A        0      0        2 
  17 chr17_71536043     HCab    G    A        0      0        2 
  17 chr17_71536043     HPrz    G    A        0      0        2 
  17 chr17_71536043     ZBoe    G    A        0      0        2 
  17 chr17_71536043     ZGre    G    A        0      0        2 
  17 chr17_71536043     ZHar    G    A      0.5      1        2 
  17 chr17_71536043   Sample    G    A        0      0        2 
  17 chr17_71564668     AAsi    T    C        0      0        2 
  17 chr17_71564668     AKia    T    C        0      0        2 
  17 chr17_71564668     AOna    T    C        0      0        2 
  17 chr17_71564668     ASom    T    C        0      0        2 
  17 chr17_71564668     HCab    T    C        0      0        2 
  17 chr17_71564668     HPrz    T    C        0      0        2 
  17 chr17_71564668     ZBoe    T    C      0.5      1        2 
  17 chr17_71564668     ZGre    T    C        0      0        2 
  17 chr17_71564668     ZHar    T    C        0      0        2 
  17 chr17_71564668   Sample    T    C        0      0        2 
  17 chr17_71566755     AAsi    G    A        0      0        2 
  17 chr17_71566755     AKia    G    A        0      0        2 
  17 chr17_71566755     AOna    G    A        1      2        2 
  17 chr17_71566755     ASom    G    A        0      0        2 
  17 chr17_71566755     HCab    G    A        0      0        2 
  17 chr17_71566755     HPrz    G    A        0      0        2 
  17 chr17_71566755     ZBoe    G    A        0      0        2 
  17 chr17_71566755     ZGre    G    A        0      0        2 
  17 chr17_71566755     ZHar    G    A        0      0        2 
  17 chr17_71566755   Sample    G    A        0      0        2 
  17 chr17_71569061     AAsi    T    C        0      0        2 
  17 chr17_71569061     AKia    T    C        0      0        2 
  17 chr17_71569061     AOna    T    C        0      0        2 
  17 chr17_71569061     ASom    T    C        0      0        2 
  17 chr17_71569061     HCab    T    C        0      0        2 
  17 chr17_71569061     HPrz    T    C        0      0        2 
  17 chr17_71569061     ZBoe    T    C        0      0        2 
  17 chr17_71569061     ZGre    T    C        0      0        2 
  17 chr17_71569061     ZHar    T    C        1      2        2 
  17 chr17_71569061   Sample    T    C        0      0        2 
  17 chr17_71569940     AAsi    G    T        0      0        2 
  17 chr17_71569940     AKia    G    T        0      0        2 
  17 chr17_71569940     AOna    G    T        0      0        2 
  17 chr17_71569940     ASom    G    T        0      0        2 
  17 chr17_71569940     HCab    G    T        1      2        2 
  17 chr17_71569940     HPrz    G    T        1      2        2 
  17 chr17_71569940     ZBoe    G    T        0      0        2 
  17 chr17_71569940     ZGre    G    T        0      0        2 
  17 chr17_71569940     ZHar    G    T        0      0        2 
  17 chr17_71569940   Sample    G    T        0      0        2 
  17 chr17_71597578     AAsi    A    G        0      0        2 
  17 chr17_71597578     AKia    A    G        0      0        2 
  17 chr17_71597578     AOna    A    G        0      0        2 
  17 chr17_71597578     ASom    A    G        1      2        2 
  17 chr17_71597578     HCab    A    G        0      0        2 
  17 chr17_71597578     HPrz    A    G        0      0        2 
  17 chr17_71597578     ZBoe    A    G        0      0        2 
  17 chr17_71597578     ZGre    A    G        0      0        2 
  17 chr17_71597578     ZHar    A    G        0      0        2 
  17 chr17_71597578   Sample    A    G        0      0        2 
  17 chr17_71597697     AAsi    T    C        0      0        2 
  17 chr17_71597697     AKia    T    C        0      0        2 
  17 chr17_71597697     AOna    T    C        0      0        2 
  17 chr17_71597697     ASom    T    C        0      0        2 
  17 chr17_71597697     HCab    T    C        0      0        2 
  17 chr17_71597697     HPrz    T    C        0      0        2 
  17 chr17_71597697     ZBoe    T    C        1      2        2 
  17 chr17_71597697     ZGre    T    C        1      2        2 
  17 chr17_71597697     ZHar    T    C        1      2        2 
  17 chr17_71597697   Sample    T    C        0      0        2 
  17 chr17_71603029     AAsi    T    C      0.5      1        2 
  17 chr17_71603029     AKia    T    C        0      0        2 
  17 chr17_71603029     AOna    T    C        0      0        2 
  17 chr17_71603029     ASom    T    C        0      0        2 
  17 chr17_71603029     HCab    T    C        1      2        2 
  17 chr17_71603029     HPrz    T    C        1      2        2 
  17 chr17_71603029     ZBoe    T    C        0      0        2 
  17 chr17_71603029     ZGre    T    C        0      0        2 
  17 chr17_71603029     ZHar    T    C        0      0        2 
  17 chr17_71603029   Sample    T    C        1      2        2 
  17 chr17_71612960     AAsi    T    C        0      0        2 
  17 chr17_71612960     AKia    T    C        0      0        2 
  17 chr17_71612960     AOna    T    C        1      2        2 
  17 chr17_71612960     ASom    T    C        0      0        2 
  17 chr17_71612960     HCab    T    C        0      0        2 
  17 chr17_71612960     HPrz    T    C        0      0        2 
  17 chr17_71612960     ZBoe    T    C        0      0        2 
  17 chr17_71612960     ZGre    T    C        0      0        2 
  17 chr17_71612960     ZHar    T    C        0      0        2 
  17 chr17_71612960   Sample    T    C        0      0        2 
  17 chr17_71615958     AAsi    A    G        0      0        2 
  17 chr17_71615958     AKia    A    G        0      0        2 
  17 chr17_71615958     AOna    A    G        0      0        2 
  17 chr17_71615958     ASom    A    G        0      0        2 
  17 chr17_71615958     HCab    A    G        0      0        2 
  17 chr17_71615958     HPrz    A    G        0      0        2 
  17 chr17_71615958     ZBoe    A    G      0.5      1        2 
  17 chr17_71615958     ZGre    A    G        0      0        2 
  17 chr17_71615958     ZHar    A    G        0      0        2 
  17 chr17_71615958   Sample    A    G        0      0        2 
  17 chr17_71636126     AAsi    T    C        0      0        2 
  17 chr17_71636126     AKia    T    C        0      0        2 
  17 chr17_71636126     AOna    T    C        0      0        2 
  17 chr17_71636126     ASom    T    C        0      0        2 
  17 chr17_71636126     HCab    T    C        0      0        2 
  17 chr17_71636126     HPrz    T    C        0      0        2 
  17 chr17_71636126     ZBoe    T    C        0      0        2 
  17 chr17_71636126     ZGre    T    C      0.5      1        2 
  17 chr17_71636126     ZHar    T    C        0      0        2 
  17 chr17_71636126   Sample    T    C        0      0        2 
  17 chr17_71637897     AAsi    A    G        0      0        2 
  17 chr17_71637897     AKia    A    G        0      0        2 
  17 chr17_71637897     AOna    A    G        0      0        2 
  17 chr17_71637897     ASom    A    G        0      0        2 
  17 chr17_71637897     HCab    A    G        1      2        2 
  17 chr17_71637897     HPrz    A    G        1      2        2 
  17 chr17_71637897     ZBoe    A    G        0      0        2 
  17 chr17_71637897     ZGre    A    G        0      0        2 
  17 chr17_71637897     ZHar    A    G        0      0        2 
  17 chr17_71637897   Sample    A    G        0      0        2 
  17 chr17_71641842     AAsi    A    G        0      0        2 
  17 chr17_71641842     AKia    A    G        0      0        2 
  17 chr17_71641842     AOna    A    G        0      0        2 
  17 chr17_71641842     ASom    A    G        0      0        2 
  17 chr17_71641842     HCab    A    G        0      0        2 
  17 chr17_71641842     HPrz    A    G        0      0        2 
  17 chr17_71641842     ZBoe    A    G      0.5      1        2 
  17 chr17_71641842     ZGre    A    G        0      0        2 
  17 chr17_71641842     ZHar    A    G        0      0        2 
  17 chr17_71641842   Sample    A    G        0      0        2 
  17 chr17_71646300     AAsi    T    C        0      0        2 
  17 chr17_71646300     AKia    T    C        0      0        2 
  17 chr17_71646300     AOna    T    C        0      0        2 
  17 chr17_71646300     ASom    T    C        0      0        2 
  17 chr17_71646300     HCab    T    C        1      2        2 
  17 chr17_71646300     HPrz    T    C        1      2        2 
  17 chr17_71646300     ZBoe    T    C        0      0        2 
  17 chr17_71646300     ZGre    T    C        0      0        2 
  17 chr17_71646300     ZHar    T    C        0      0        2 
  17 chr17_71646300   Sample    T    C        0      0        2 
  17 chr17_71653440     AAsi    C    T        0      0        2 
  17 chr17_71653440     AKia    C    T        0      0        2 
  17 chr17_71653440     AOna    C    T        0      0        2 
  17 chr17_71653440     ASom    C    T        1      2        2 
  17 chr17_71653440     HCab    C    T        0      0        2 
  17 chr17_71653440     HPrz    C    T        0      0        2 
  17 chr17_71653440     ZBoe    C    T        0      0        2 
  17 chr17_71653440     ZGre    C    T        0      0        2 
  17 chr17_71653440     ZHar    C    T        0      0        2 
  17 chr17_71653440   Sample    C    T        0      0        2 
  17 chr17_71661353     AAsi    C    T        0      0        2 
  17 chr17_71661353     AKia    C    T        0      0        2 
  17 chr17_71661353     AOna    C    T        0      0        2 
  17 chr17_71661353     ASom    C    T        1      2        2 
  17 chr17_71661353     HCab    C    T        0      0        2 
  17 chr17_71661353     HPrz    C    T        0      0        2 
  17 chr17_71661353     ZBoe    C    T        0      0        2 
  17 chr17_71661353     ZGre    C    T        0      0        2 
  17 chr17_71661353     ZHar    C    T        0      0        2 
  17 chr17_71661353   Sample    C    T        1      2        2 
  17 chr17_71668585     AAsi    C    T        0      0        2 
  17 chr17_71668585     AKia    C    T        0      0        2 
  17 chr17_71668585     AOna    C    T        0      0        2 
  17 chr17_71668585     ASom    C    T        0      0        2 
  17 chr17_71668585     HCab    C    T        0      0        2 
  17 chr17_71668585     HPrz    C    T        0      0        2 
  17 chr17_71668585     ZBoe    C    T      0.5      1        2 
  17 chr17_71668585     ZGre    C    T        0      0        2 
  17 chr17_71668585     ZHar    C    T        1      2        2 
  17 chr17_71668585   Sample    C    T        0      0        2 
  17 chr17_71670239     AAsi    G    C        0      0        2 
  17 chr17_71670239     AKia    G    C        0      0        2 
  17 chr17_71670239     AOna    G    C        0      0        2 
  17 chr17_71670239     ASom    G    C        0      0        2 
  17 chr17_71670239     HCab    G    C        0      0        2 
  17 chr17_71670239     HPrz    G    C        0      0        2 
  17 chr17_71670239     ZBoe    G    C        0      0        2 
  17 chr17_71670239     ZGre    G    C      0.5      1        2 
  17 chr17_71670239     ZHar    G    C        0      0        2 
  17 chr17_71670239   Sample    G    C        0      0        2 
  17 chr17_71674788     AAsi    C    T        1      2        2 
  17 chr17_71674788     AKia    C    T        0      0        2 
  17 chr17_71674788     AOna    C    T        0      0        2 
  17 chr17_71674788     ASom    C    T        1      2        2 
  17 chr17_71674788     HCab    C    T        0      0        2 
  17 chr17_71674788     HPrz    C    T        0      0        2 
  17 chr17_71674788     ZBoe    C    T        0      0        2 
  17 chr17_71674788     ZGre    C    T        0      0        2 
  17 chr17_71674788     ZHar    C    T        0      0        2 
  17 chr17_71674788   Sample    C    T        0      0        2 
  17 chr17_71684199     AAsi    G    T        1      2        2 
  17 chr17_71684199     AKia    G    T        0      0        2 
  17 chr17_71684199     AOna    G    T        0      0        2 
  17 chr17_71684199     ASom    G    T        1      2        2 
  17 chr17_71684199     HCab    G    T        1      2        2 
  17 chr17_71684199     HPrz    G    T        1      2        2 
  17 chr17_71684199     ZBoe    G    T        0      0        2 
  17 chr17_71684199     ZGre    G    T        0      0        2 
  17 chr17_71684199     ZHar    G    T        0      0        2 
  17 chr17_71684199   Sample    G    T        1      2        2 
  17 chr17_71684694     AAsi    C    A        0      0        2 
  17 chr17_71684694     AKia    C    A        0      0        2 
  17 chr17_71684694     AOna    C    A        0      0        2 
  17 chr17_71684694     ASom    C    A        0      0        2 
  17 chr17_71684694     HCab    C    A        0      0        2 
  17 chr17_71684694     HPrz    C    A        0      0        2 
  17 chr17_71684694     ZBoe    C    A        1      2        2 
  17 chr17_71684694     ZGre    C    A        1      2        2 
  17 chr17_71684694     ZHar    C    A        0      0        2 
  17 chr17_71684694   Sample    C    A        0      0        2 
  17 chr17_71692680     AAsi    G    A        0      0        2 
  17 chr17_71692680     AKia    G    A        0      0        2 
  17 chr17_71692680     AOna    G    A        0      0        2 
  17 chr17_71692680     ASom    G    A        0      0        2 
  17 chr17_71692680     HCab    G    A        0      0        2 
  17 chr17_71692680     HPrz    G    A        0      0        2 
  17 chr17_71692680     ZBoe    G    A      0.5      1        2 
  17 chr17_71692680     ZGre    G    A        0      0        2 
  17 chr17_71692680     ZHar    G    A        0      0        2 
  17 chr17_71692680   Sample    G    A        0      0        2 
  17 chr17_71706082     AAsi    A    G        0      0        2 
  17 chr17_71706082     AKia    A    G        0      0        2 
  17 chr17_71706082     AOna    A    G        0      0        2 
  17 chr17_71706082     ASom    A    G        0      0        2 
  17 chr17_71706082     HCab    A    G        1      2        2 
  17 chr17_71706082     HPrz    A    G        1      2        2 
  17 chr17_71706082     ZBoe    A    G        0      0        2 
  17 chr17_71706082     ZGre    A    G        0      0        2 
  17 chr17_71706082     ZHar    A    G        0      0        2 
  17 chr17_71706082   Sample    A    G        0      0        2 
  17 chr17_71710787     AAsi    C    T        0      0        2 
  17 chr17_71710787     AKia    C    T        0      0        2 
  17 chr17_71710787     AOna    C    T        0      0        2 
  17 chr17_71710787     ASom    C    T        0      0        2 
  17 chr17_71710787     HCab    C    T        0      0        2 
  17 chr17_71710787     HPrz    C    T        0      0        2 
  17 chr17_71710787     ZBoe    C    T        0      0        2 
  17 chr17_71710787     ZGre    C    T      0.5      1        2 
  17 chr17_71710787     ZHar    C    T        0      0        2 
  17 chr17_71710787   Sample    C    T        0      0        2 
  17 chr17_71712876     AAsi    T    C        0      0        2 
  17 chr17_71712876     AKia    T    C      0.5      1        2 
  17 chr17_71712876     AOna    T    C        0      0        2 
  17 chr17_71712876     ASom    T    C        0      0        2 
  17 chr17_71712876     HCab    T    C        0      0        2 
  17 chr17_71712876     HPrz    T    C        0      0        2 
  17 chr17_71712876     ZBoe    T    C        0      0        2 
  17 chr17_71712876     ZGre    T    C        0      0        2 
  17 chr17_71712876     ZHar    T    C        0      0        2 
  17 chr17_71712876   Sample    T    C        0      0        2 
  17 chr17_71714743     AAsi    T    C        0      0        2 
  17 chr17_71714743     AKia    T    C        0      0        2 
  17 chr17_71714743     AOna    T    C        1      2        2 
  17 chr17_71714743     ASom    T    C        0      0        2 
  17 chr17_71714743     HCab    T    C        0      0        2 
  17 chr17_71714743     HPrz    T    C        0      0        2 
  17 chr17_71714743     ZBoe    T    C        0      0        2 
  17 chr17_71714743     ZGre    T    C        0      0        2 
  17 chr17_71714743     ZHar    T    C        0      0        2 
  17 chr17_71714743   Sample    T    C        0      0        2 
  17 chr17_71715366     AAsi    A    G        0      0        2 
  17 chr17_71715366     AKia    A    G        0      0        2 
  17 chr17_71715366     AOna    A    G        0      0        2 
  17 chr17_71715366     ASom    A    G        0      0        2 
  17 chr17_71715366     HCab    A    G        0      0        2 
  17 chr17_71715366     HPrz    A    G        0      0        2 
  17 chr17_71715366     ZBoe    A    G        0      0        2 
  17 chr17_71715366     ZGre    A    G      0.5      1        2 
  17 chr17_71715366     ZHar    A    G        0      0        2 
  17 chr17_71715366   Sample    A    G        0      0        2 
  17 chr17_71725569     AAsi    G    A      0.5      1        2 
  17 chr17_71725569     AKia    G    A        0      0        2 
  17 chr17_71725569     AOna    G    A        0      0        2 
  17 chr17_71725569     ASom    G    A        0      0        2 
  17 chr17_71725569     HCab    G    A        0      0        2 
  17 chr17_71725569     HPrz    G    A        0      0        2 
  17 chr17_71725569     ZBoe    G    A        0      0        2 
  17 chr17_71725569     ZGre    G    A        0      0        2 
  17 chr17_71725569     ZHar    G    A        0      0        2 
  17 chr17_71725569   Sample    G    A        0      0        2 
  17 chr17_71730695     AAsi    G    C        0      0        2 
  17 chr17_71730695     AKia    G    C        0      0        2 
  17 chr17_71730695     AOna    G    C        0      0        2 
  17 chr17_71730695     ASom    G    C        0      0        2 
  17 chr17_71730695     HCab    G    C        1      2        2 
  17 chr17_71730695     HPrz    G    C        1      2        2 
  17 chr17_71730695     ZBoe    G    C        0      0        2 
  17 chr17_71730695     ZGre    G    C        0      0        2 
  17 chr17_71730695     ZHar    G    C        0      0        2 
  17 chr17_71730695   Sample    G    C        0      0        2 
  17 chr17_71734446     AAsi    T    C        0      0        2 
  17 chr17_71734446     AKia    T    C        0      0        2 
  17 chr17_71734446     AOna    T    C        0      0        2 
  17 chr17_71734446     ASom    T    C        0      0        2 
  17 chr17_71734446     HCab    T    C        1      2        2 
  17 chr17_71734446     HPrz    T    C        1      2        2 
  17 chr17_71734446     ZBoe    T    C        0      0        2 
  17 chr17_71734446     ZGre    T    C        0      0        2 
  17 chr17_71734446     ZHar    T    C        0      0        2 
  17 chr17_71734446   Sample    T    C        0      0        2 
  17 chr17_71735550     AAsi    T    C        0      0        2 
  17 chr17_71735550     AKia    T    C        0      0        2 
  17 chr17_71735550     AOna    T    C        0      0        2 
  17 chr17_71735550     ASom    T    C        0      0        2 
  17 chr17_71735550     HCab    T    C        0      0        2 
  17 chr17_71735550     HPrz    T    C      0.5      1        2 
  17 chr17_71735550     ZBoe    T    C        0      0        2 
  17 chr17_71735550     ZGre    T    C        0      0        2 
  17 chr17_71735550     ZHar    T    C        0      0        2 
  17 chr17_71735550   Sample    T    C        0      0        2 
  17 chr17_71744225     AAsi    C    G        1      2        2 
  17 chr17_71744225     AKia    C    G        0      0        2 
  17 chr17_71744225     AOna    C    G        0      0        2 
  17 chr17_71744225     ASom    C    G        1      2        2 
  17 chr17_71744225     HCab    C    G        0      0        2 
  17 chr17_71744225     HPrz    C    G        0      0        2 
  17 chr17_71744225     ZBoe    C    G        0      0        2 
  17 chr17_71744225     ZGre    C    G        0      0        2 
  17 chr17_71744225     ZHar    C    G        0      0        2 
  17 chr17_71744225   Sample    C    G        1      2        2 
  17 chr17_71746940     AAsi    G    C        0      0        2 
  17 chr17_71746940     AKia    G    C        0      0        2 
  17 chr17_71746940     AOna    G    C        0      0        2 
  17 chr17_71746940     ASom    G    C        0      0        2 
  17 chr17_71746940     HCab    G    C        1      2        2 
  17 chr17_71746940     HPrz    G    C        1      2        2 
  17 chr17_71746940     ZBoe    G    C        0      0        2 
  17 chr17_71746940     ZGre    G    C        0      0        2 
  17 chr17_71746940     ZHar    G    C        0      0        2 
  17 chr17_71746940   Sample    G    C        0      0        2 
  17 chr17_71755938     AAsi    A    G        0      0        2 
  17 chr17_71755938     AKia    A    G      0.5      1        2 
  17 chr17_71755938     AOna    A    G        0      0        2 
  17 chr17_71755938     ASom    A    G        0      0        2 
  17 chr17_71755938     HCab    A    G        0      0        2 
  17 chr17_71755938     HPrz    A    G        0      0        2 
  17 chr17_71755938     ZBoe    A    G        0      0        2 
  17 chr17_71755938     ZGre    A    G        0      0        2 
  17 chr17_71755938     ZHar    A    G        0      0        2 
  17 chr17_71755938   Sample    A    G        0      0        2 
  17 chr17_71765584     AAsi    A    G        1      2        2 
  17 chr17_71765584     AKia    A    G      0.5      1        2 
  17 chr17_71765584     AOna    A    G        1      2        2 
  17 chr17_71765584     ASom    A    G        1      2        2 
  17 chr17_71765584     HCab    A    G        0      0        2 
  17 chr17_71765584     HPrz    A    G        0      0        2 
  17 chr17_71765584     ZBoe    A    G        0      0        2 
  17 chr17_71765584     ZGre    A    G        0      0        2 
  17 chr17_71765584     ZHar    A    G        0      0        2 
  17 chr17_71765584   Sample    A    G        1      2        2 
  17 chr17_71766742     AAsi    T    C        1      2        2 
  17 chr17_71766742     AKia    T    C        0      0        2 
  17 chr17_71766742     AOna    T    C        0      0        2 
  17 chr17_71766742     ASom    T    C        1      2        2 
  17 chr17_71766742     HCab    T    C        0      0        2 
  17 chr17_71766742     HPrz    T    C        0      0        2 
  17 chr17_71766742     ZBoe    T    C        0      0        2 
  17 chr17_71766742     ZGre    T    C        0      0        2 
  17 chr17_71766742     ZHar    T    C        0      0        2 
  17 chr17_71766742   Sample    T    C        1      2        2 
  17 chr17_71767948     AAsi    A    G        1      2        2 
  17 chr17_71767948     AKia    A    G        0      0        2 
  17 chr17_71767948     AOna    A    G        0      0        2 
  17 chr17_71767948     ASom    A    G        1      2        2 
  17 chr17_71767948     HCab    A    G        0      0        2 
  17 chr17_71767948     HPrz    A    G        0      0        2 
  17 chr17_71767948     ZBoe    A    G        0      0        2 
  17 chr17_71767948     ZGre    A    G        0      0        2 
  17 chr17_71767948     ZHar    A    G        0      0        2 
  17 chr17_71767948   Sample    A    G        1      2        2 
  17 chr17_71773957     AAsi    A    C        0      0        2 
  17 chr17_71773957     AKia    A    C        0      0        2 
  17 chr17_71773957     AOna    A    C        0      0        2 
  17 chr17_71773957     ASom    A    C        0      0        2 
  17 chr17_71773957     HCab    A    C        1      2        2 
  17 chr17_71773957     HPrz    A    C        1      2        2 
  17 chr17_71773957     ZBoe    A    C        0      0        2 
  17 chr17_71773957     ZGre    A    C        0      0        2 
  17 chr17_71773957     ZHar    A    C        0      0        2 
  17 chr17_71773957   Sample    A    C        0      0        2 
  17 chr17_71774113     AAsi    G    A        0      0        2 
  17 chr17_71774113     AKia    G    A        0      0        2 
  17 chr17_71774113     AOna    G    A        0      0        2 
  17 chr17_71774113     ASom    G    A        0      0        2 
  17 chr17_71774113     HCab    G    A        0      0        2 
  17 chr17_71774113     HPrz    G    A        0      0        2 
  17 chr17_71774113     ZBoe    G    A        0      0        2 
  17 chr17_71774113     ZGre    G    A      0.5      1        2 
  17 chr17_71774113     ZHar    G    A        0      0        2 
  17 chr17_71774113   Sample    G    A        0      0        2 
  17 chr17_71778375     AAsi    T    A        0      0        2 
  17 chr17_71778375     AKia    T    A        0      0        2 
  17 chr17_71778375     AOna    T    A        0      0        2 
  17 chr17_71778375     ASom    T    A        0      0        2 
  17 chr17_71778375     HCab    T    A        0      0        2 
  17 chr17_71778375     HPrz    T    A      0.5      1        2 
  17 chr17_71778375     ZBoe    T    A        0      0        2 
  17 chr17_71778375     ZGre    T    A        0      0        2 
  17 chr17_71778375     ZHar    T    A        0      0        2 
  17 chr17_71778375   Sample    T    A        0      0        2 
  17 chr17_71785931     AAsi    A    G        0      0        2 
  17 chr17_71785931     AKia    A    G        0      0        2 
  17 chr17_71785931     AOna    A    G        0      0        2 
  17 chr17_71785931     ASom    A    G        0      0        2 
  17 chr17_71785931     HCab    A    G        1      2        2 
  17 chr17_71785931     HPrz    A    G        1      2        2 
  17 chr17_71785931     ZBoe    A    G        0      0        2 
  17 chr17_71785931     ZGre    A    G        1      2        2 
  17 chr17_71785931     ZHar    A    G        1      2        2 
  17 chr17_71785931   Sample    A    G        0      0        2 
  17 chr17_71789540     AAsi    G    A        1      2        2 
  17 chr17_71789540     AKia    G    A        0      0        2 
  17 chr17_71789540     AOna    G    A        0      0        2 
  17 chr17_71789540     ASom    G    A      0.5      1        2 
  17 chr17_71789540     HCab    G    A        0      0        2 
  17 chr17_71789540     HPrz    G    A        0      0        2 
  17 chr17_71789540     ZBoe    G    A        0      0        2 
  17 chr17_71789540     ZGre    G    A        0      0        2 
  17 chr17_71789540     ZHar    G    A        0      0        2 
  17 chr17_71789540   Sample    G    A        1      2        2 
  17 chr17_71797048     AAsi    T    C        0      0        2 
  17 chr17_71797048     AKia    T    C        0      0        2 
  17 chr17_71797048     AOna    T    C        0      0        2 
  17 chr17_71797048     ASom    T    C        0      0        2 
  17 chr17_71797048     HCab    T    C        0      0        2 
  17 chr17_71797048     HPrz    T    C        0      0        2 
  17 chr17_71797048     ZBoe    T    C      0.5      1        2 
  17 chr17_71797048     ZGre    T    C        0      0        2 
  17 chr17_71797048     ZHar    T    C        0      0        2 
  17 chr17_71797048   Sample    T    C        0      0        2 
  17 chr17_71805253     AAsi    C    T        0      0        2 
  17 chr17_71805253     AKia    C    T        0      0        2 
  17 chr17_71805253     AOna    C    T        0      0        2 
  17 chr17_71805253     ASom    C    T        0      0        2 
  17 chr17_71805253     HCab    C    T        1      2        2 
  17 chr17_71805253     HPrz    C    T      0.5      1        2 
  17 chr17_71805253     ZBoe    C    T        0      0        2 
  17 chr17_71805253     ZGre    C    T        0      0        2 
  17 chr17_71805253     ZHar    C    T        0      0        2 
  17 chr17_71805253   Sample    C    T        0      0        2 
  17 chr17_71812856     AAsi    T    C        0      0        2 
  17 chr17_71812856     AKia    T    C        0      0        2 
  17 chr17_71812856     AOna    T    C        1      2        2 
  17 chr17_71812856     ASom    T    C        0      0        2 
  17 chr17_71812856     HCab    T    C        0      0        2 
  17 chr17_71812856     HPrz    T    C        0      0        2 
  17 chr17_71812856     ZBoe    T    C        0      0        2 
  17 chr17_71812856     ZGre    T    C        0      0        2 
  17 chr17_71812856     ZHar    T    C        0      0        2 
  17 chr17_71812856   Sample    T    C        0      0        2 
  17 chr17_71813209     AAsi    A    G        0      0        2 
  17 chr17_71813209     AKia    A    G        0      0        2 
  17 chr17_71813209     AOna    A    G        0      0        2 
  17 chr17_71813209     ASom    A    G        0      0        2 
  17 chr17_71813209     HCab    A    G      0.5      1        2 
  17 chr17_71813209     HPrz    A    G        0      0        2 
  17 chr17_71813209     ZBoe    A    G        0      0        2 
  17 chr17_71813209     ZGre    A    G        0      0        2 
  17 chr17_71813209     ZHar    A    G        0      0        2 
  17 chr17_71813209   Sample    A    G        0      0        2 
  17 chr17_71821147     AAsi    T    C        1      2        2 
  17 chr17_71821147     AKia    T    C        0      0        2 
  17 chr17_71821147     AOna    T    C        0      0        2 
  17 chr17_71821147     ASom    T    C        1      2        2 
  17 chr17_71821147     HCab    T    C        0      0        2 
  17 chr17_71821147     HPrz    T    C        0      0        2 
  17 chr17_71821147     ZBoe    T    C        0      0        2 
  17 chr17_71821147     ZGre    T    C        0      0        2 
  17 chr17_71821147     ZHar    T    C        0      0        2 
  17 chr17_71821147   Sample    T    C        1      2        2 
  17 chr17_71827310     AAsi    G    T        0      0        2 
  17 chr17_71827310     AKia    G    T        0      0        2 
  17 chr17_71827310     AOna    G    T        1      2        2 
  17 chr17_71827310     ASom    G    T        0      0        2 
  17 chr17_71827310     HCab    G    T        0      0        2 
  17 chr17_71827310     HPrz    G    T        0      0        2 
  17 chr17_71827310     ZBoe    G    T        0      0        2 
  17 chr17_71827310     ZGre    G    T        0      0        2 
  17 chr17_71827310     ZHar    G    T        0      0        2 
  17 chr17_71827310   Sample    G    T        0      0        2 
  17 chr17_71831547     AAsi    T    A        0      0        2 
  17 chr17_71831547     AKia    T    A        0      0        2 
  17 chr17_71831547     AOna    T    A        0      0        2 
  17 chr17_71831547     ASom    T    A        0      0        2 
  17 chr17_71831547     HCab    T    A      0.5      1        2 
  17 chr17_71831547     HPrz    T    A      0.5      1        2 
  17 chr17_71831547     ZBoe    T    A        0      0        2 
  17 chr17_71831547     ZGre    T    A        0      0        2 
  17 chr17_71831547     ZHar    T    A        0      0        2 
  17 chr17_71831547   Sample    T    A        0      0        2 
  17 chr17_71838736     AAsi    C    G        0      0        2 
  17 chr17_71838736     AKia    C    G        0      0        2 
  17 chr17_71838736     AOna    C    G        0      0        2 
  17 chr17_71838736     ASom    C    G        0      0        2 
  17 chr17_71838736     HCab    C    G        0      0        2 
  17 chr17_71838736     HPrz    C    G        0      0        2 
  17 chr17_71838736     ZBoe    C    G      0.5      1        2 
  17 chr17_71838736     ZGre    C    G        0      0        2 
  17 chr17_71838736     ZHar    C    G        0      0        2 
  17 chr17_71838736   Sample    C    G        0      0        2 
  17 chr17_71849162     AAsi    G    A        0      0        2 
  17 chr17_71849162     AKia    G    A        0      0        2 
  17 chr17_71849162     AOna    G    A        0      0        2 
  17 chr17_71849162     ASom    G    A        0      0        2 
  17 chr17_71849162     HCab    G    A        0      0        2 
  17 chr17_71849162     HPrz    G    A        0      0        2 
  17 chr17_71849162     ZBoe    G    A        0      0        2 
  17 chr17_71849162     ZGre    G    A        1      2        2 
  17 chr17_71849162     ZHar    G    A        0      0        2 
  17 chr17_71849162   Sample    G    A        0      0        2 
  17 chr17_71851226     AAsi    G    A        0      0        2 
  17 chr17_71851226     AKia    G    A        1      2        2 
  17 chr17_71851226     AOna    G    A        0      0        2 
  17 chr17_71851226     ASom    G    A        0      0        2 
  17 chr17_71851226     HCab    G    A        0      0        2 
  17 chr17_71851226     HPrz    G    A        0      0        2 
  17 chr17_71851226     ZBoe    G    A        0      0        2 
  17 chr17_71851226     ZGre    G    A        0      0        2 
  17 chr17_71851226     ZHar    G    A        0      0        2 
  17 chr17_71851226   Sample    G    A        0      0        2 
  17 chr17_71854513     AAsi    A    T        1      2        2 
  17 chr17_71854513     AKia    A    T        0      0        2 
  17 chr17_71854513     AOna    A    T        0      0        2 
  17 chr17_71854513     ASom    A    T        1      2        2 
  17 chr17_71854513     HCab    A    T        0      0        2 
  17 chr17_71854513     HPrz    A    T        0      0        2 
  17 chr17_71854513     ZBoe    A    T        0      0        2 
  17 chr17_71854513     ZGre    A    T        0      0        2 
  17 chr17_71854513     ZHar    A    T        0      0        2 
  17 chr17_71854513   Sample    A    T        1      2        2 
  17 chr17_71855582     AAsi    T    A        0      0        2 
  17 chr17_71855582     AKia    T    A        0      0        2 
  17 chr17_71855582     AOna    T    A        0      0        2 
  17 chr17_71855582     ASom    T    A        0      0        2 
  17 chr17_71855582     HCab    T    A        0      0        2 
  17 chr17_71855582     HPrz    T    A        0      0        2 
  17 chr17_71855582     ZBoe    T    A        0      0        2 
  17 chr17_71855582     ZGre    T    A        0      0        2 
  17 chr17_71855582     ZHar    T    A        1      2        2 
  17 chr17_71855582   Sample    T    A        0      0        2 
  17 chr17_71857153     AAsi    T    G        0      0        2 
  17 chr17_71857153     AKia    T    G        0      0        2 
  17 chr17_71857153     AOna    T    G        0      0        2 
  17 chr17_71857153     ASom    T    G        0      0        2 
  17 chr17_71857153     HCab    T    G        0      0        2 
  17 chr17_71857153     HPrz    T    G        0      0        2 
  17 chr17_71857153     ZBoe    T    G        0      0        2 
  17 chr17_71857153     ZGre    T    G        0      0        2 
  17 chr17_71857153     ZHar    T    G        1      2        2 
  17 chr17_71857153   Sample    T    G        0      0        2 
  17 chr17_71863847     AAsi    C    T        1      2        2 
  17 chr17_71863847     AKia    C    T        0      0        2 
  17 chr17_71863847     AOna    C    T        0      0        2 
  17 chr17_71863847     ASom    C    T        1      2        2 
  17 chr17_71863847     HCab    C    T        0      0        2 
  17 chr17_71863847     HPrz    C    T        0      0        2 
  17 chr17_71863847     ZBoe    C    T        0      0        2 
  17 chr17_71863847     ZGre    C    T        0      0        2 
  17 chr17_71863847     ZHar    C    T        0      0        2 
  17 chr17_71863847   Sample    C    T        1      2        2 
  17 chr17_71864641     AAsi    A    C        0      0        2 
  17 chr17_71864641     AKia    A    C        0      0        2 
  17 chr17_71864641     AOna    A    C        0      0        2 
  17 chr17_71864641     ASom    A    C        0      0        2 
  17 chr17_71864641     HCab    A    C        1      2        2 
  17 chr17_71864641     HPrz    A    C        1      2        2 
  17 chr17_71864641     ZBoe    A    C        0      0        2 
  17 chr17_71864641     ZGre    A    C        0      0        2 
  17 chr17_71864641     ZHar    A    C        0      0        2 
  17 chr17_71864641   Sample    A    C        0      0        2 
  17 chr17_71875453     AAsi    A    T        0      0        2 
  17 chr17_71875453     AKia    A    T        0      0        2 
  17 chr17_71875453     AOna    A    T        1      2        2 
  17 chr17_71875453     ASom    A    T        0      0        2 
  17 chr17_71875453     HCab    A    T        0      0        2 
  17 chr17_71875453     HPrz    A    T        0      0        2 
  17 chr17_71875453     ZBoe    A    T        0      0        2 
  17 chr17_71875453     ZGre    A    T        0      0        2 
  17 chr17_71875453     ZHar    A    T        0      0        2 
  17 chr17_71875453   Sample    A    T        0      0        2 
  17 chr17_71879929     AAsi    T    C        1      2        2 
  17 chr17_71879929     AKia    T    C        0      0        2 
  17 chr17_71879929     AOna    T    C        0      0        2 
  17 chr17_71879929     ASom    T    C        1      2        2 
  17 chr17_71879929     HCab    T    C        0      0        2 
  17 chr17_71879929     HPrz    T    C        0      0        2 
  17 chr17_71879929     ZBoe    T    C        0      0        2 
  17 chr17_71879929     ZGre    T    C        0      0        2 
  17 chr17_71879929     ZHar    T    C        0      0        2 
  17 chr17_71879929   Sample    T    C        1      2        2 
  17 chr17_71887577     AAsi    T    C        0      0        2 
  17 chr17_71887577     AKia    T    C        0      0        2 
  17 chr17_71887577     AOna    T    C        1      2        2 
  17 chr17_71887577     ASom    T    C        0      0        2 
  17 chr17_71887577     HCab    T    C      0.5      1        2 
  17 chr17_71887577     HPrz    T    C      0.5      1        2 
  17 chr17_71887577     ZBoe    T    C        0      0        2 
  17 chr17_71887577     ZGre    T    C        0      0        2 
  17 chr17_71887577     ZHar    T    C        0      0        2 
  17 chr17_71887577   Sample    T    C        0      0        2 
  17 chr17_71891614     AAsi    G    A        0      0        2 
  17 chr17_71891614     AKia    G    A        0      0        2 
  17 chr17_71891614     AOna    G    A        0      0        2 
  17 chr17_71891614     ASom    G    A        0      0        2 
  17 chr17_71891614     HCab    G    A        0      0        2 
  17 chr17_71891614     HPrz    G    A        0      0        2 
  17 chr17_71891614     ZBoe    G    A        0      0        2 
  17 chr17_71891614     ZGre    G    A        0      0        2 
  17 chr17_71891614     ZHar    G    A        1      2        2 
  17 chr17_71891614   Sample    G    A        0      0        2 
  17 chr17_71896967     AAsi    G    T        0      0        2 
  17 chr17_71896967     AKia    G    T        0      0        2 
  17 chr17_71896967     AOna    G    T        0      0        2 
  17 chr17_71896967     ASom    G    T        0      0        2 
  17 chr17_71896967     HCab    G    T        0      0        2 
  17 chr17_71896967     HPrz    G    T        0      0        2 
  17 chr17_71896967     ZBoe    G    T      0.5      1        2 
  17 chr17_71896967     ZGre    G    T        0      0        2 
  17 chr17_71896967     ZHar    G    T        0      0        2 
  17 chr17_71896967   Sample    G    T        0      0        2 
  17 chr17_71910976     AAsi    C    G        0      0        2 
  17 chr17_71910976     AKia    C    G        0      0        2 
  17 chr17_71910976     AOna    C    G        0      0        2 
  17 chr17_71910976     ASom    C    G        0      0        2 
  17 chr17_71910976     HCab    C    G        0      0        2 
  17 chr17_71910976     HPrz    C    G        0      0        2 
  17 chr17_71910976     ZBoe    C    G        1      2        2 
  17 chr17_71910976     ZGre    C    G        1      2        2 
  17 chr17_71910976     ZHar    C    G        0      0        2 
  17 chr17_71910976   Sample    C    G        0      0        2 
  17 chr17_71911354     AAsi    G    A        0      0        2 
  17 chr17_71911354     AKia    G    A        0      0        2 
  17 chr17_71911354     AOna    G    A        0      0        2 
  17 chr17_71911354     ASom    G    A        0      0        2 
  17 chr17_71911354     HCab    G    A        0      0        2 
  17 chr17_71911354     HPrz    G    A        0      0        2 
  17 chr17_71911354     ZBoe    G    A        0      0        2 
  17 chr17_71911354     ZGre    G    A        1      2        2 
  17 chr17_71911354     ZHar    G    A        0      0        2 
  17 chr17_71911354   Sample    G    A        0      0        2 
  17 chr17_71911823     AAsi    G    C        0      0        2 
  17 chr17_71911823     AKia    G    C        1      2        2 
  17 chr17_71911823     AOna    G    C        0      0        2 
  17 chr17_71911823     ASom    G    C        0      0        2 
  17 chr17_71911823     HCab    G    C        0      0        2 
  17 chr17_71911823     HPrz    G    C        0      0        2 
  17 chr17_71911823     ZBoe    G    C        0      0        2 
  17 chr17_71911823     ZGre    G    C        0      0        2 
  17 chr17_71911823     ZHar    G    C        0      0        2 
  17 chr17_71911823   Sample    G    C        0      0        2 
  17 chr17_71915319     AAsi    A    G        0      0        2 
  17 chr17_71915319     AKia    A    G        0      0        2 
  17 chr17_71915319     AOna    A    G        0      0        2 
  17 chr17_71915319     ASom    A    G        0      0        2 
  17 chr17_71915319     HCab    A    G        0      0        2 
  17 chr17_71915319     HPrz    A    G        0      0        2 
  17 chr17_71915319     ZBoe    A    G        0      0        2 
  17 chr17_71915319     ZGre    A    G        1      2        2 
  17 chr17_71915319     ZHar    A    G        0      0        2 
  17 chr17_71915319   Sample    A    G        0      0        2 
  17 chr17_71917684     AAsi    T    C        0      0        2 
  17 chr17_71917684     AKia    T    C        0      0        2 
  17 chr17_71917684     AOna    T    C        0      0        2 
  17 chr17_71917684     ASom    T    C        0      0        2 
  17 chr17_71917684     HCab    T    C      0.5      1        2 
  17 chr17_71917684     HPrz    T    C        0      0        2 
  17 chr17_71917684     ZBoe    T    C        0      0        2 
  17 chr17_71917684     ZGre    T    C        0      0        2 
  17 chr17_71917684     ZHar    T    C        0      0        2 
  17 chr17_71917684   Sample    T    C        0      0        2 
  17 chr17_71922120     AAsi    C    A        0      0        2 
  17 chr17_71922120     AKia    C    A        0      0        2 
  17 chr17_71922120     AOna    C    A        0      0        2 
  17 chr17_71922120     ASom    C    A        0      0        2 
  17 chr17_71922120     HCab    C    A        0      0        2 
  17 chr17_71922120     HPrz    C    A        0      0        2 
  17 chr17_71922120     ZBoe    C    A        0      0        2 
  17 chr17_71922120     ZGre    C    A        1      2        2 
  17 chr17_71922120     ZHar    C    A        0      0        2 
  17 chr17_71922120   Sample    C    A        0      0        2 
  17 chr17_71922929     AAsi    G    A        0      0        2 
  17 chr17_71922929     AKia    G    A        0      0        2 
  17 chr17_71922929     AOna    G    A        0      0        2 
  17 chr17_71922929     ASom    G    A        0      0        2 
  17 chr17_71922929     HCab    G    A      0.5      1        2 
  17 chr17_71922929     HPrz    G    A        0      0        2 
  17 chr17_71922929     ZBoe    G    A        0      0        2 
  17 chr17_71922929     ZGre    G    A        0      0        2 
  17 chr17_71922929     ZHar    G    A        0      0        2 
  17 chr17_71922929   Sample    G    A        0      0        2 
  17 chr17_71928123     AAsi    C    T      0.5      1        2 
  17 chr17_71928123     AKia    C    T        0      0        2 
  17 chr17_71928123     AOna    C    T        0      0        2 
  17 chr17_71928123     ASom    C    T        0      0        2 
  17 chr17_71928123     HCab    C    T        0      0        2 
  17 chr17_71928123     HPrz    C    T        0      0        2 
  17 chr17_71928123     ZBoe    C    T        0      0        2 
  17 chr17_71928123     ZGre    C    T        0      0        2 
  17 chr17_71928123     ZHar    C    T        0      0        2 
  17 chr17_71928123   Sample    C    T        1      2        2 
  17 chr17_71934073     AAsi    C    T        0      0        2 
  17 chr17_71934073     AKia    C    T        0      0        2 
  17 chr17_71934073     AOna    C    T        0      0        2 
  17 chr17_71934073     ASom    C    T        0      0        2 
  17 chr17_71934073     HCab    C    T        0      0        2 
  17 chr17_71934073     HPrz    C    T        0      0        2 
  17 chr17_71934073     ZBoe    C    T        0      0        2 
  17 chr17_71934073     ZGre    C    T        0      0        2 
  17 chr17_71934073     ZHar    C    T        1      2        2 
  17 chr17_71934073   Sample    C    T        0      0        2 
  17 chr17_71953691     AAsi    C    T        0      0        2 
  17 chr17_71953691     AKia    C    T        0      0        2 
  17 chr17_71953691     AOna    C    T        0      0        2 
  17 chr17_71953691     ASom    C    T        0      0        2 
  17 chr17_71953691     HCab    C    T        0      0        2 
  17 chr17_71953691     HPrz    C    T        0      0        2 
  17 chr17_71953691     ZBoe    C    T        0      0        2 
  17 chr17_71953691     ZGre    C    T        0      0        2 
  17 chr17_71953691     ZHar    C    T        1      2        2 
  17 chr17_71953691   Sample    C    T        0      0        2 
  17 chr17_71966897     AAsi    T    C        0      0        2 
  17 chr17_71966897     AKia    T    C        0      0        2 
  17 chr17_71966897     AOna    T    C        0      0        2 
  17 chr17_71966897     ASom    T    C        0      0        2 
  17 chr17_71966897     HCab    T    C        0      0        2 
  17 chr17_71966897     HPrz    T    C        0      0        2 
  17 chr17_71966897     ZBoe    T    C        0      0        2 
  17 chr17_71966897     ZGre    T    C        1      2        2 
  17 chr17_71966897     ZHar    T    C        0      0        2 
  17 chr17_71966897   Sample    T    C        0      0        2 
  17 chr17_71966901     AAsi    T    C        0      0        2 
  17 chr17_71966901     AKia    T    C        0      0        2 
  17 chr17_71966901     AOna    T    C        0      0        2 
  17 chr17_71966901     ASom    T    C        0      0        2 
  17 chr17_71966901     HCab    T    C        1      2        2 
  17 chr17_71966901     HPrz    T    C        1      2        2 
  17 chr17_71966901     ZBoe    T    C        0      0        2 
  17 chr17_71966901     ZGre    T    C        0      0        2 
  17 chr17_71966901     ZHar    T    C        0      0        2 
  17 chr17_71966901   Sample    T    C        0      0        2 
  17 chr17_71973113     AAsi    A    C      0.5      1        2 
  17 chr17_71973113     AKia    A    C        0      0        2 
  17 chr17_71973113     AOna    A    C        0      0        2 
  17 chr17_71973113     ASom    A    C        0      0        2 
  17 chr17_71973113     HCab    A    C        0      0        2 
  17 chr17_71973113     HPrz    A    C        0      0        2 
  17 chr17_71973113     ZBoe    A    C        0      0        2 
  17 chr17_71973113     ZGre    A    C        0      0        2 
  17 chr17_71973113     ZHar    A    C        0      0        2 
  17 chr17_71973113   Sample    A    C        1      2        2 
  17 chr17_71978151     AAsi    G    A        0      0        2 
  17 chr17_71978151     AKia    G    A        0      0        2 
  17 chr17_71978151     AOna    G    A        0      0        2 
  17 chr17_71978151     ASom    G    A        0      0        2 
  17 chr17_71978151     HCab    G    A        1      2        2 
  17 chr17_71978151     HPrz    G    A        1      2        2 
  17 chr17_71978151     ZBoe    G    A        0      0        2 
  17 chr17_71978151     ZGre    G    A        0      0        2 
  17 chr17_71978151     ZHar    G    A        0      0        2 
  17 chr17_71978151   Sample    G    A        0      0        2 
  17 chr17_71999779     AAsi    G    A        0      0        2 
  17 chr17_71999779     AKia    G    A        0      0        2 
  17 chr17_71999779     AOna    G    A        0      0        2 
  17 chr17_71999779     ASom    G    A        0      0        2 
  17 chr17_71999779     HCab    G    A      0.5      1        2 
  17 chr17_71999779     HPrz    G    A      0.5      1        2 
  17 chr17_71999779     ZBoe    G    A        0      0        2 
  17 chr17_71999779     ZGre    G    A        0      0        2 
  17 chr17_71999779     ZHar    G    A        0      0        2 
  17 chr17_71999779   Sample    G    A        0      0        2 
  17 chr17_72000990     AAsi    T    C        0      0        2 
  17 chr17_72000990     AKia    T    C        0      0        2 
  17 chr17_72000990     AOna    T    C        1      2        2 
  17 chr17_72000990     ASom    T    C        0      0        2 
  17 chr17_72000990     HCab    T    C        0      0        2 
  17 chr17_72000990     HPrz    T    C        0      0        2 
  17 chr17_72000990     ZBoe    T    C        1      2        2 
  17 chr17_72000990     ZGre    T    C        1      2        2 
  17 chr17_72000990     ZHar    T    C        1      2        2 
  17 chr17_72000990   Sample    T    C        0      0        2 
  17 chr17_72001699     AAsi    T    C        0      0        2 
  17 chr17_72001699     AKia    T    C        0      0        2 
  17 chr17_72001699     AOna    T    C        0      0        2 
  17 chr17_72001699     ASom    T    C        0      0        2 
  17 chr17_72001699     HCab    T    C      0.5      1        2 
  17 chr17_72001699     HPrz    T    C      0.5      1        2 
  17 chr17_72001699     ZBoe    T    C        0      0        2 
  17 chr17_72001699     ZGre    T    C        0      0        2 
  17 chr17_72001699     ZHar    T    C        0      0        2 
  17 chr17_72001699   Sample    T    C        0      0        2 
  17 chr17_72029816     AAsi    T    C        0      0        2 
  17 chr17_72029816     AKia    T    C        0      0        2 
  17 chr17_72029816     AOna    T    C        0      0        2 
  17 chr17_72029816     ASom    T    C        0      0        2 
  17 chr17_72029816     HCab    T    C        0      0        2 
  17 chr17_72029816     HPrz    T    C        0      0        2 
  17 chr17_72029816     ZBoe    T    C        0      0        2 
  17 chr17_72029816     ZGre    T    C        1      2        2 
  17 chr17_72029816     ZHar    T    C        0      0        2 
  17 chr17_72029816   Sample    T    C        0      0        2 
  17 chr17_72030775     AAsi    T    C        0      0        2 
  17 chr17_72030775     AKia    T    C        0      0        2 
  17 chr17_72030775     AOna    T    C        0      0        2 
  17 chr17_72030775     ASom    T    C        0      0        2 
  17 chr17_72030775     HCab    T    C        0      0        2 
  17 chr17_72030775     HPrz    T    C        0      0        2 
  17 chr17_72030775     ZBoe    T    C      0.5      1        2 
  17 chr17_72030775     ZGre    T    C        0      0        2 
  17 chr17_72030775     ZHar    T    C        0      0        2 
  17 chr17_72030775   Sample    T    C        0      0        2 
  17 chr17_72036975     AAsi    C    T        0      0        2 
  17 chr17_72036975     AKia    C    T        1      2        2 
  17 chr17_72036975     AOna    C    T        0      0        2 
  17 chr17_72036975     ASom    C    T        0      0        2 
  17 chr17_72036975     HCab    C    T        0      0        2 
  17 chr17_72036975     HPrz    C    T        0      0        2 
  17 chr17_72036975     ZBoe    C    T        0      0        2 
  17 chr17_72036975     ZGre    C    T        0      0        2 
  17 chr17_72036975     ZHar    C    T        0      0        2 
  17 chr17_72036975   Sample    C    T        0      0        2 
  17 chr17_72041367     AAsi    T    G        0      0        2 
  17 chr17_72041367     AKia    T    G        0      0        2 
  17 chr17_72041367     AOna    T    G        1      2        2 
  17 chr17_72041367     ASom    T    G        0      0        2 
  17 chr17_72041367     HCab    T    G        0      0        2 
  17 chr17_72041367     HPrz    T    G        0      0        2 
  17 chr17_72041367     ZBoe    T    G        0      0        2 
  17 chr17_72041367     ZGre    T    G        0      0        2 
  17 chr17_72041367     ZHar    T    G        0      0        2 
  17 chr17_72041367   Sample    T    G        0      0        2 
  17 chr17_72043838     AAsi    G    A        0      0        2 
  17 chr17_72043838     AKia    G    A        0      0        2 
  17 chr17_72043838     AOna    G    A        0      0        2 
  17 chr17_72043838     ASom    G    A        0      0        2 
  17 chr17_72043838     HCab    G    A        1      2        2 
  17 chr17_72043838     HPrz    G    A        1      2        2 
  17 chr17_72043838     ZBoe    G    A        0      0        2 
  17 chr17_72043838     ZGre    G    A        0      0        2 
  17 chr17_72043838     ZHar    G    A        0      0        2 
  17 chr17_72043838   Sample    G    A        0      0        2 
  17 chr17_72047813     AAsi    A    G        0      0        2 
  17 chr17_72047813     AKia    A    G        0      0        2 
  17 chr17_72047813     AOna    A    G        0      0        2 
  17 chr17_72047813     ASom    A    G        0      0        2 
  17 chr17_72047813     HCab    A    G        0      0        2 
  17 chr17_72047813     HPrz    A    G      0.5      1        2 
  17 chr17_72047813     ZBoe    A    G        0      0        2 
  17 chr17_72047813     ZGre    A    G        0      0        2 
  17 chr17_72047813     ZHar    A    G        0      0        2 
  17 chr17_72047813   Sample    A    G        0      0        2 
  17 chr17_72047916     AAsi    A    G        0      0        2 
  17 chr17_72047916     AKia    A    G        0      0        2 
  17 chr17_72047916     AOna    A    G        0      0        2 
  17 chr17_72047916     ASom    A    G        0      0        2 
  17 chr17_72047916     HCab    A    G      0.5      1        2 
  17 chr17_72047916     HPrz    A    G      0.5      1        2 
  17 chr17_72047916     ZBoe    A    G        0      0        2 
  17 chr17_72047916     ZGre    A    G        0      0        2 
  17 chr17_72047916     ZHar    A    G        0      0        2 
  17 chr17_72047916   Sample    A    G        0      0        2 
  17 chr17_72055693     AAsi    A    G        0      0        2 
  17 chr17_72055693     AKia    A    G        0      0        2 
  17 chr17_72055693     AOna    A    G        0      0        2 
  17 chr17_72055693     ASom    A    G        0      0        2 
  17 chr17_72055693     HCab    A    G        1      2        2 
  17 chr17_72055693     HPrz    A    G        1      2        2 
  17 chr17_72055693     ZBoe    A    G        0      0        2 
  17 chr17_72055693     ZGre    A    G        0      0        2 
  17 chr17_72055693     ZHar    A    G        0      0        2 
  17 chr17_72055693   Sample    A    G        0      0        2 
  17 chr17_72084417     AAsi    A    T        0      0        2 
  17 chr17_72084417     AKia    A    T        0      0        2 
  17 chr17_72084417     AOna    A    T        0      0        2 
  17 chr17_72084417     ASom    A    T        0      0        2 
  17 chr17_72084417     HCab    A    T        0      0        2 
  17 chr17_72084417     HPrz    A    T        0      0        2 
  17 chr17_72084417     ZBoe    A    T        0      0        2 
  17 chr17_72084417     ZGre    A    T        1      2        2 
  17 chr17_72084417     ZHar    A    T        0      0        2 
  17 chr17_72084417   Sample    A    T        0      0        2 
  17 chr17_72087321     AAsi    T    C        1      2        2 
  17 chr17_72087321     AKia    T    C        0      0        2 
  17 chr17_72087321     AOna    T    C        0      0        2 
  17 chr17_72087321     ASom    T    C        1      2        2 
  17 chr17_72087321     HCab    T    C        0      0        2 
  17 chr17_72087321     HPrz    T    C        0      0        2 
  17 chr17_72087321     ZBoe    T    C        0      0        2 
  17 chr17_72087321     ZGre    T    C        0      0        2 
  17 chr17_72087321     ZHar    T    C        0      0        2 
  17 chr17_72087321   Sample    T    C        0      0        2 
  17 chr17_72100945     AAsi    C    T        0      0        2 
  17 chr17_72100945     AKia    C    T        0      0        2 
  17 chr17_72100945     AOna    C    T        0      0        2 
  17 chr17_72100945     ASom    C    T        0      0        2 
  17 chr17_72100945     HCab    C    T        1      2        2 
  17 chr17_72100945     HPrz    C    T        1      2        2 
  17 chr17_72100945     ZBoe    C    T        0      0        2 
  17 chr17_72100945     ZGre    C    T        0      0        2 
  17 chr17_72100945     ZHar    C    T        0      0        2 
  17 chr17_72100945   Sample    C    T        0      0        2 
  17 chr17_72103161     AAsi    T    C        0      0        2 
  17 chr17_72103161     AKia    T    C        0      0        2 
  17 chr17_72103161     AOna    T    C        0      0        2 
  17 chr17_72103161     ASom    T    C        0      0        2 
  17 chr17_72103161     HCab    T    C        1      2        2 
  17 chr17_72103161     HPrz    T    C        1      2        2 
  17 chr17_72103161     ZBoe    T    C        0      0        2 
  17 chr17_72103161     ZGre    T    C        0      0        2 
  17 chr17_72103161     ZHar    T    C        0      0        2 
  17 chr17_72103161   Sample    T    C        0      0        2 
  17 chr17_72104248     AAsi    T    A        0      0        2 
  17 chr17_72104248     AKia    T    A        0      0        2 
  17 chr17_72104248     AOna    T    A        0      0        2 
  17 chr17_72104248     ASom    T    A        0      0        2 
  17 chr17_72104248     HCab    T    A        0      0        2 
  17 chr17_72104248     HPrz    T    A        0      0        2 
  17 chr17_72104248     ZBoe    T    A        0      0        2 
  17 chr17_72104248     ZGre    T    A        0      0        2 
  17 chr17_72104248     ZHar    T    A        1      2        2 
  17 chr17_72104248   Sample    T    A        0      0        2 
  17 chr17_72105996     AAsi    T    C        0      0        2 
  17 chr17_72105996     AKia    T    C        0      0        2 
  17 chr17_72105996     AOna    T    C        1      2        2 
  17 chr17_72105996     ASom    T    C        0      0        2 
  17 chr17_72105996     HCab    T    C        0      0        2 
  17 chr17_72105996     HPrz    T    C        0      0        2 
  17 chr17_72105996     ZBoe    T    C        0      0        2 
  17 chr17_72105996     ZGre    T    C        0      0        2 
  17 chr17_72105996     ZHar    T    C        0      0        2 
  17 chr17_72105996   Sample    T    C        0      0        2 
  17 chr17_72109406     AAsi    A    G        0      0        2 
  17 chr17_72109406     AKia    A    G        0      0        2 
  17 chr17_72109406     AOna    A    G        0      0        2 
  17 chr17_72109406     ASom    A    G        0      0        2 
  17 chr17_72109406     HCab    A    G        0      0        2 
  17 chr17_72109406     HPrz    A    G        0      0        2 
  17 chr17_72109406     ZBoe    A    G        0      0        2 
  17 chr17_72109406     ZGre    A    G        0      0        2 
  17 chr17_72109406     ZHar    A    G      0.5      1        2 
  17 chr17_72109406   Sample    A    G        0      0        2 
  17 chr17_72116697     AAsi    T    C        0      0        2 
  17 chr17_72116697     AKia    T    C        0      0        2 
  17 chr17_72116697     AOna    T    C        0      0        2 
  17 chr17_72116697     ASom    T    C        0      0        2 
  17 chr17_72116697     HCab    T    C        0      0        2 
  17 chr17_72116697     HPrz    T    C        0      0        2 
  17 chr17_72116697     ZBoe    T    C        1      2        2 
  17 chr17_72116697     ZGre    T    C        0      0        2 
  17 chr17_72116697     ZHar    T    C        0      0        2 
  17 chr17_72116697   Sample    T    C        0      0        2 
  17 chr17_72121762     AAsi    C    G        0      0        2 
  17 chr17_72121762     AKia    C    G        0      0        2 
  17 chr17_72121762     AOna    C    G        0      0        2 
  17 chr17_72121762     ASom    C    G        0      0        2 
  17 chr17_72121762     HCab    C    G        0      0        2 
  17 chr17_72121762     HPrz    C    G        0      0        2 
  17 chr17_72121762     ZBoe    C    G      0.5      1        2 
  17 chr17_72121762     ZGre    C    G        0      0        2 
  17 chr17_72121762     ZHar    C    G        0      0        2 
  17 chr17_72121762   Sample    C    G        0      0        2 
  17 chr17_72124363     AAsi    T    C      0.5      1        2 
  17 chr17_72124363     AKia    T    C        0      0        2 
  17 chr17_72124363     AOna    T    C        0      0        2 
  17 chr17_72124363     ASom    T    C        0      0        2 
  17 chr17_72124363     HCab    T    C        0      0        2 
  17 chr17_72124363     HPrz    T    C        0      0        2 
  17 chr17_72124363     ZBoe    T    C        0      0        2 
  17 chr17_72124363     ZGre    T    C        0      0        2 
  17 chr17_72124363     ZHar    T    C        0      0        2 
  17 chr17_72124363   Sample    T    C        0      0        2 
  17 chr17_72124421     AAsi    T    A        0      0        2 
  17 chr17_72124421     AKia    T    A        0      0        2 
  17 chr17_72124421     AOna    T    A        0      0        2 
  17 chr17_72124421     ASom    T    A        0      0        2 
  17 chr17_72124421     HCab    T    A        0      0        2 
  17 chr17_72124421     HPrz    T    A        0      0        2 
  17 chr17_72124421     ZBoe    T    A        0      0        2 
  17 chr17_72124421     ZGre    T    A        1      2        2 
  17 chr17_72124421     ZHar    T    A        0      0        2 
  17 chr17_72124421   Sample    T    A        0      0        2 
  17 chr17_72127598     AAsi    G    T        0      0        2 
  17 chr17_72127598     AKia    G    T        0      0        2 
  17 chr17_72127598     AOna    G    T        0      0        2 
  17 chr17_72127598     ASom    G    T        0      0        2 
  17 chr17_72127598     HCab    G    T        0      0        2 
  17 chr17_72127598     HPrz    G    T        0      0        2 
  17 chr17_72127598     ZBoe    G    T        0      0        2 
  17 chr17_72127598     ZGre    G    T        0      0        2 
  17 chr17_72127598     ZHar    G    T        1      2        2 
  17 chr17_72127598   Sample    G    T        0      0        2 
  17 chr17_72129699     AAsi    T    C        1      2        2 
  17 chr17_72129699     AKia    T    C        0      0        2 
  17 chr17_72129699     AOna    T    C        0      0        2 
  17 chr17_72129699     ASom    T    C      0.5      1        2 
  17 chr17_72129699     HCab    T    C        0      0        2 
  17 chr17_72129699     HPrz    T    C        0      0        2 
  17 chr17_72129699     ZBoe    T    C        0      0        2 
  17 chr17_72129699     ZGre    T    C        0      0        2 
  17 chr17_72129699     ZHar    T    C      0.5      1        2 
  17 chr17_72129699   Sample    T    C        1      2        2 
  17 chr17_72149796     AAsi    T    C        0      0        2 
  17 chr17_72149796     AKia    T    C        0      0        2 
  17 chr17_72149796     AOna    T    C        0      0        2 
  17 chr17_72149796     ASom    T    C        0      0        2 
  17 chr17_72149796     HCab    T    C        1      2        2 
  17 chr17_72149796     HPrz    T    C        1      2        2 
  17 chr17_72149796     ZBoe    T    C        0      0        2 
  17 chr17_72149796     ZGre    T    C        0      0        2 
  17 chr17_72149796     ZHar    T    C        0      0        2 
  17 chr17_72149796   Sample    T    C        0      0        2 
  17 chr17_72153910     AAsi    A    T        0      0        2 
  17 chr17_72153910     AKia    A    T        0      0        2 
  17 chr17_72153910     AOna    A    T        0      0        2 
  17 chr17_72153910     ASom    A    T        0      0        2 
  17 chr17_72153910     HCab    A    T        1      2        2 
  17 chr17_72153910     HPrz    A    T        1      2        2 
  17 chr17_72153910     ZBoe    A    T        0      0        2 
  17 chr17_72153910     ZGre    A    T        0      0        2 
  17 chr17_72153910     ZHar    A    T        0      0        2 
  17 chr17_72153910   Sample    A    T        0      0        2 
  17 chr17_72168596     AAsi    T    C        0      0        2 
  17 chr17_72168596     AKia    T    C        0      0        2 
  17 chr17_72168596     AOna    T    C        0      0        2 
  17 chr17_72168596     ASom    T    C        0      0        2 
  17 chr17_72168596     HCab    T    C        0      0        2 
  17 chr17_72168596     HPrz    T    C        0      0        2 
  17 chr17_72168596     ZBoe    T    C        0      0        2 
  17 chr17_72168596     ZGre    T    C        0      0        2 
  17 chr17_72168596     ZHar    T    C        1      2        2 
  17 chr17_72168596   Sample    T    C        0      0        2 
  17 chr17_72168947     AAsi    G    T        0      0        2 
  17 chr17_72168947     AKia    G    T        0      0        2 
  17 chr17_72168947     AOna    G    T        0      0        2 
  17 chr17_72168947     ASom    G    T        0      0        2 
  17 chr17_72168947     HCab    G    T        0      0        2 
  17 chr17_72168947     HPrz    G    T        0      0        2 
  17 chr17_72168947     ZBoe    G    T        0      0        2 
  17 chr17_72168947     ZGre    G    T        0      0        2 
  17 chr17_72168947     ZHar    G    T        1      2        2 
  17 chr17_72168947   Sample    G    T        0      0        2 
  17 chr17_72170830     AAsi    T    A        0      0        2 
  17 chr17_72170830     AKia    T    A        1      2        2 
  17 chr17_72170830     AOna    T    A        0      0        2 
  17 chr17_72170830     ASom    T    A        0      0        2 
  17 chr17_72170830     HCab    T    A        0      0        2 
  17 chr17_72170830     HPrz    T    A        0      0        2 
  17 chr17_72170830     ZBoe    T    A        0      0        2 
  17 chr17_72170830     ZGre    T    A        0      0        2 
  17 chr17_72170830     ZHar    T    A        0      0        2 
  17 chr17_72170830   Sample    T    A        0      0        2 
  17 chr17_72178218     AAsi    C    T        0      0        2 
  17 chr17_72178218     AKia    C    T      0.5      1        2 
  17 chr17_72178218     AOna    C    T        0      0        2 
  17 chr17_72178218     ASom    C    T        0      0        2 
  17 chr17_72178218     HCab    C    T        0      0        2 
  17 chr17_72178218     HPrz    C    T        0      0        2 
  17 chr17_72178218     ZBoe    C    T        0      0        2 
  17 chr17_72178218     ZGre    C    T        0      0        2 
  17 chr17_72178218     ZHar    C    T        0      0        2 
  17 chr17_72178218   Sample    C    T        0      0        2 
  17 chr17_72213143     AAsi    T    C        0      0        2 
  17 chr17_72213143     AKia    T    C        0      0        2 
  17 chr17_72213143     AOna    T    C        0      0        2 
  17 chr17_72213143     ASom    T    C        0      0        2 
  17 chr17_72213143     HCab    T    C        0      0        2 
  17 chr17_72213143     HPrz    T    C        0      0        2 
  17 chr17_72213143     ZBoe    T    C        0      0        2 
  17 chr17_72213143     ZGre    T    C        0      0        2 
  17 chr17_72213143     ZHar    T    C      0.5      1        2 
  17 chr17_72213143   Sample    T    C        0      0        2 
  17 chr17_72217626     AAsi    G    C        0      0        2 
  17 chr17_72217626     AKia    G    C        0      0        2 
  17 chr17_72217626     AOna    G    C        0      0        2 
  17 chr17_72217626     ASom    G    C        0      0        2 
  17 chr17_72217626     HCab    G    C        0      0        2 
  17 chr17_72217626     HPrz    G    C        0      0        2 
  17 chr17_72217626     ZBoe    G    C        1      2        2 
  17 chr17_72217626     ZGre    G    C        0      0        2 
  17 chr17_72217626     ZHar    G    C        1      2        2 
  17 chr17_72217626   Sample    G    C        0      0        2 
  17 chr17_72229259     AAsi    C    A        0      0        2 
  17 chr17_72229259     AKia    C    A        0      0        2 
  17 chr17_72229259     AOna    C    A        0      0        2 
  17 chr17_72229259     ASom    C    A        0      0        2 
  17 chr17_72229259     HCab    C    A        0      0        2 
  17 chr17_72229259     HPrz    C    A        0      0        2 
  17 chr17_72229259     ZBoe    C    A        0      0        2 
  17 chr17_72229259     ZGre    C    A        0      0        2 
  17 chr17_72229259     ZHar    C    A        1      2        2 
  17 chr17_72229259   Sample    C    A        0      0        2 
  17 chr17_72233198     AAsi    T    C        0      0        2 
  17 chr17_72233198     AKia    T    C        0      0        2 
  17 chr17_72233198     AOna    T    C        0      0        2 
  17 chr17_72233198     ASom    T    C        0      0        2 
  17 chr17_72233198     HCab    T    C        1      2        2 
  17 chr17_72233198     HPrz    T    C        1      2        2 
  17 chr17_72233198     ZBoe    T    C        0      0        2 
  17 chr17_72233198     ZGre    T    C        0      0        2 
  17 chr17_72233198     ZHar    T    C        0      0        2 
  17 chr17_72233198   Sample    T    C        0      0        2 
  17 chr17_72237107     AAsi    A    G        0      0        2 
  17 chr17_72237107     AKia    A    G        0      0        2 
  17 chr17_72237107     AOna    A    G        0      0        2 
  17 chr17_72237107     ASom    A    G        0      0        2 
  17 chr17_72237107     HCab    A    G      0.5      1        2 
  17 chr17_72237107     HPrz    A    G        0      0        2 
  17 chr17_72237107     ZBoe    A    G        0      0        2 
  17 chr17_72237107     ZGre    A    G        0      0        2 
  17 chr17_72237107     ZHar    A    G        0      0        2 
  17 chr17_72237107   Sample    A    G        0      0        2 
  17 chr17_72244630     AAsi    A    G      0.5      1        2 
  17 chr17_72244630     AKia    A    G        0      0        2 
  17 chr17_72244630     AOna    A    G        0      0        2 
  17 chr17_72244630     ASom    A    G        1      2        2 
  17 chr17_72244630     HCab    A    G        0      0        2 
  17 chr17_72244630     HPrz    A    G        0      0        2 
  17 chr17_72244630     ZBoe    A    G        0      0        2 
  17 chr17_72244630     ZGre    A    G        0      0        2 
  17 chr17_72244630     ZHar    A    G        0      0        2 
  17 chr17_72244630   Sample    A    G        0      0        2 
  17 chr17_72247600     AAsi    T    C        0      0        2 
  17 chr17_72247600     AKia    T    C        0      0        2 
  17 chr17_72247600     AOna    T    C        0      0        2 
  17 chr17_72247600     ASom    T    C        0      0        2 
  17 chr17_72247600     HCab    T    C        0      0        2 
  17 chr17_72247600     HPrz    T    C        0      0        2 
  17 chr17_72247600     ZBoe    T    C        0      0        2 
  17 chr17_72247600     ZGre    T    C        0      0        2 
  17 chr17_72247600     ZHar    T    C        1      2        2 
  17 chr17_72247600   Sample    T    C        0      0        2 
  17 chr17_72248474     AAsi    C    T        0      0        2 
  17 chr17_72248474     AKia    C    T        0      0        2 
  17 chr17_72248474     AOna    C    T        0      0        2 
  17 chr17_72248474     ASom    C    T        0      0        2 
  17 chr17_72248474     HCab    C    T        0      0        2 
  17 chr17_72248474     HPrz    C    T        1      2        2 
  17 chr17_72248474     ZBoe    C    T        0      0        2 
  17 chr17_72248474     ZGre    C    T        0      0        2 
  17 chr17_72248474     ZHar    C    T        0      0        2 
  17 chr17_72248474   Sample    C    T        0      0        2 
  17 chr17_72262557     AAsi    T    C        0      0        2 
  17 chr17_72262557     AKia    T    C        0      0        2 
  17 chr17_72262557     AOna    T    C        0      0        2 
  17 chr17_72262557     ASom    T    C        0      0        2 
  17 chr17_72262557     HCab    T    C        1      2        2 
  17 chr17_72262557     HPrz    T    C        0      0        2 
  17 chr17_72262557     ZBoe    T    C        0      0        2 
  17 chr17_72262557     ZGre    T    C        0      0        2 
  17 chr17_72262557     ZHar    T    C        0      0        2 
  17 chr17_72262557   Sample    T    C        0      0        2 
  17 chr17_72264303     AAsi    A    G        0      0        2 
  17 chr17_72264303     AKia    A    G        0      0        2 
  17 chr17_72264303     AOna    A    G        1      2        2 
  17 chr17_72264303     ASom    A    G        0      0        2 
  17 chr17_72264303     HCab    A    G        0      0        2 
  17 chr17_72264303     HPrz    A    G        0      0        2 
  17 chr17_72264303     ZBoe    A    G      0.5      1        2 
  17 chr17_72264303     ZGre    A    G        0      0        2 
  17 chr17_72264303     ZHar    A    G        0      0        2 
  17 chr17_72264303   Sample    A    G        0      0        2 
  17 chr17_72268651     AAsi    C    A        0      0        2 
  17 chr17_72268651     AKia    C    A        0      0        2 
  17 chr17_72268651     AOna    C    A        0      0        2 
  17 chr17_72268651     ASom    C    A        0      0        2 
  17 chr17_72268651     HCab    C    A        0      0        2 
  17 chr17_72268651     HPrz    C    A        0      0        2 
  17 chr17_72268651     ZBoe    C    A        0      0        2 
  17 chr17_72268651     ZGre    C    A        1      2        2 
  17 chr17_72268651     ZHar    C    A        0      0        2 
  17 chr17_72268651   Sample    C    A        0      0        2 
  17 chr17_72274618     AAsi    G    C        1      2        2 
  17 chr17_72274618     AKia    G    C        0      0        2 
  17 chr17_72274618     AOna    G    C        0      0        2 
  17 chr17_72274618     ASom    G    C        1      2        2 
  17 chr17_72274618     HCab    G    C        0      0        2 
  17 chr17_72274618     HPrz    G    C        0      0        2 
  17 chr17_72274618     ZBoe    G    C        0      0        2 
  17 chr17_72274618     ZGre    G    C        0      0        2 
  17 chr17_72274618     ZHar    G    C        0      0        2 
  17 chr17_72274618   Sample    G    C        1      2        2 
  17 chr17_72284259     AAsi    A    G        0      0        2 
  17 chr17_72284259     AKia    A    G        0      0        2 
  17 chr17_72284259     AOna    A    G        0      0        2 
  17 chr17_72284259     ASom    A    G        0      0        2 
  17 chr17_72284259     HCab    A    G        1      2        2 
  17 chr17_72284259     HPrz    A    G        1      2        2 
  17 chr17_72284259     ZBoe    A    G        0      0        2 
  17 chr17_72284259     ZGre    A    G        0      0        2 
  17 chr17_72284259     ZHar    A    G        0      0        2 
  17 chr17_72284259   Sample    A    G        0      0        2 
  17 chr17_72296452     AAsi    T    C        0      0        2 
  17 chr17_72296452     AKia    T    C        1      2        2 
  17 chr17_72296452     AOna    T    C        0      0        2 
  17 chr17_72296452     ASom    T    C        0      0        2 
  17 chr17_72296452     HCab    T    C        0      0        2 
  17 chr17_72296452     HPrz    T    C        0      0        2 
  17 chr17_72296452     ZBoe    T    C        0      0        2 
  17 chr17_72296452     ZGre    T    C        0      0        2 
  17 chr17_72296452     ZHar    T    C        0      0        2 
  17 chr17_72296452   Sample    T    C        0      0        2 
  17 chr17_72304437     AAsi    C    A        0      0        2 
  17 chr17_72304437     AKia    C    A        0      0        2 
  17 chr17_72304437     AOna    C    A        0      0        2 
  17 chr17_72304437     ASom    C    A        0      0        2 
  17 chr17_72304437     HCab    C    A      0.5      1        2 
  17 chr17_72304437     HPrz    C    A        0      0        2 
  17 chr17_72304437     ZBoe    C    A        0      0        2 
  17 chr17_72304437     ZGre    C    A        0      0        2 
  17 chr17_72304437     ZHar    C    A        0      0        2 
  17 chr17_72304437   Sample    C    A        0      0        2 
  17 chr17_72309670     AAsi    T    G        0      0        2 
  17 chr17_72309670     AKia    T    G        1      2        2 
  17 chr17_72309670     AOna    T    G        0      0        2 
  17 chr17_72309670     ASom    T    G        0      0        2 
  17 chr17_72309670     HCab    T    G        0      0        2 
  17 chr17_72309670     HPrz    T    G        0      0        2 
  17 chr17_72309670     ZBoe    T    G        0      0        2 
  17 chr17_72309670     ZGre    T    G        0      0        2 
  17 chr17_72309670     ZHar    T    G        0      0        2 
  17 chr17_72309670   Sample    T    G        0      0        2 
  17 chr17_72317647     AAsi    T    G        0      0        2 
  17 chr17_72317647     AKia    T    G        0      0        2 
  17 chr17_72317647     AOna    T    G        0      0        2 
  17 chr17_72317647     ASom    T    G        0      0        2 
  17 chr17_72317647     HCab    T    G        0      0        2 
  17 chr17_72317647     HPrz    T    G        0      0        2 
  17 chr17_72317647     ZBoe    T    G        0      0        2 
  17 chr17_72317647     ZGre    T    G        0      0        2 
  17 chr17_72317647     ZHar    T    G        1      2        2 
  17 chr17_72317647   Sample    T    G        0      0        2 
  17 chr17_72334992     AAsi    T    G        0      0        2 
  17 chr17_72334992     AKia    T    G        0      0        2 
  17 chr17_72334992     AOna    T    G        0      0        2 
  17 chr17_72334992     ASom    T    G        0      0        2 
  17 chr17_72334992     HCab    T    G        1      2        2 
  17 chr17_72334992     HPrz    T    G        1      2        2 
  17 chr17_72334992     ZBoe    T    G        0      0        2 
  17 chr17_72334992     ZGre    T    G        0      0        2 
  17 chr17_72334992     ZHar    T    G        0      0        2 
  17 chr17_72334992   Sample    T    G        0      0        2 
  17 chr17_72365274     AAsi    C    G        0      0        2 
  17 chr17_72365274     AKia    C    G        0      0        2 
  17 chr17_72365274     AOna    C    G        0      0        2 
  17 chr17_72365274     ASom    C    G        0      0        2 
  17 chr17_72365274     HCab    C    G        1      2        2 
  17 chr17_72365274     HPrz    C    G        1      2        2 
  17 chr17_72365274     ZBoe    C    G        0      0        2 
  17 chr17_72365274     ZGre    C    G        0      0        2 
  17 chr17_72365274     ZHar    C    G        0      0        2 
  17 chr17_72365274   Sample    C    G        0      0        2 
  17 chr17_72370087     AAsi    C    T        0      0        2 
  17 chr17_72370087     AKia    C    T      0.5      1        2 
  17 chr17_72370087     AOna    C    T        0      0        2 
  17 chr17_72370087     ASom    C    T        0      0        2 
  17 chr17_72370087     HCab    C    T        0      0        2 
  17 chr17_72370087     HPrz    C    T        0      0        2 
  17 chr17_72370087     ZBoe    C    T        0      0        2 
  17 chr17_72370087     ZGre    C    T        0      0        2 
  17 chr17_72370087     ZHar    C    T        0      0        2 
  17 chr17_72370087   Sample    C    T        0      0        2 
  17 chr17_72370736     AAsi    G    A        0      0        2 
  17 chr17_72370736     AKia    G    A        0      0        2 
  17 chr17_72370736     AOna    G    A        0      0        2 
  17 chr17_72370736     ASom    G    A        0      0        2 
  17 chr17_72370736     HCab    G    A        1      2        2 
  17 chr17_72370736     HPrz    G    A        1      2        2 
  17 chr17_72370736     ZBoe    G    A        0      0        2 
  17 chr17_72370736     ZGre    G    A        0      0        2 
  17 chr17_72370736     ZHar    G    A        0      0        2 
  17 chr17_72370736   Sample    G    A        0      0        2 
  17 chr17_72386272     AAsi    C    A        0      0        2 
  17 chr17_72386272     AKia    C    A        1      2        2 
  17 chr17_72386272     AOna    C    A        0      0        2 
  17 chr17_72386272     ASom    C    A        0      0        2 
  17 chr17_72386272     HCab    C    A        0      0        2 
  17 chr17_72386272     HPrz    C    A        0      0        2 
  17 chr17_72386272     ZBoe    C    A        0      0        2 
  17 chr17_72386272     ZGre    C    A        0      0        2 
  17 chr17_72386272     ZHar    C    A        0      0        2 
  17 chr17_72386272   Sample    C    A        0      0        2 
  17 chr17_72404649     AAsi    T    C        0      0        2 
  17 chr17_72404649     AKia    T    C        0      0        2 
  17 chr17_72404649     AOna    T    C        0      0        2 
  17 chr17_72404649     ASom    T    C        0      0        2 
  17 chr17_72404649     HCab    T    C        0      0        2 
  17 chr17_72404649     HPrz    T    C        0      0        2 
  17 chr17_72404649     ZBoe    T    C        0      0        2 
  17 chr17_72404649     ZGre    T    C      0.5      1        2 
  17 chr17_72404649     ZHar    T    C        0      0        2 
  17 chr17_72404649   Sample    T    C        0      0        2 
  17 chr17_72419683     AAsi    A    G      0.5      1        2 
  17 chr17_72419683     AKia    A    G        0      0        2 
  17 chr17_72419683     AOna    A    G        0      0        2 
  17 chr17_72419683     ASom    A    G        0      0        2 
  17 chr17_72419683     HCab    A    G        0      0        2 
  17 chr17_72419683     HPrz    A    G        0      0        2 
  17 chr17_72419683     ZBoe    A    G        0      0        2 
  17 chr17_72419683     ZGre    A    G        0      0        2 
  17 chr17_72419683     ZHar    A    G        0      0        2 
  17 chr17_72419683   Sample    A    G        0      0        2 
  17 chr17_72428119     AAsi    A    G        0      0        2 
  17 chr17_72428119     AKia    A    G        0      0        2 
  17 chr17_72428119     AOna    A    G        0      0        2 
  17 chr17_72428119     ASom    A    G        0      0        2 
  17 chr17_72428119     HCab    A    G        1      2        2 
  17 chr17_72428119     HPrz    A    G        1      2        2 
  17 chr17_72428119     ZBoe    A    G        0      0        2 
  17 chr17_72428119     ZGre    A    G        0      0        2 
  17 chr17_72428119     ZHar    A    G        0      0        2 
  17 chr17_72428119   Sample    A    G        0      0        2 
  17 chr17_72429344     AAsi    G    A        0      0        2 
  17 chr17_72429344     AKia    G    A        0      0        2 
  17 chr17_72429344     AOna    G    A        0      0        2 
  17 chr17_72429344     ASom    G    A        0      0        2 
  17 chr17_72429344     HCab    G    A        0      0        2 
  17 chr17_72429344     HPrz    G    A        0      0        2 
  17 chr17_72429344     ZBoe    G    A      0.5      1        2 
  17 chr17_72429344     ZGre    G    A        0      0        2 
  17 chr17_72429344     ZHar    G    A        0      0        2 
  17 chr17_72429344   Sample    G    A        0      0        2 
  17 chr17_72433247     AAsi    A    G        0      0        2 
  17 chr17_72433247     AKia    A    G        0      0        2 
  17 chr17_72433247     AOna    A    G        0      0        2 
  17 chr17_72433247     ASom    A    G        0      0        2 
  17 chr17_72433247     HCab    A    G        1      2        2 
  17 chr17_72433247     HPrz    A    G        1      2        2 
  17 chr17_72433247     ZBoe    A    G        0      0        2 
  17 chr17_72433247     ZGre    A    G        0      0        2 
  17 chr17_72433247     ZHar    A    G        0      0        2 
  17 chr17_72433247   Sample    A    G        0      0        2 
  17 chr17_72436132     AAsi    G    T        0      0        2 
  17 chr17_72436132     AKia    G    T        0      0        2 
  17 chr17_72436132     AOna    G    T        0      0        2 
  17 chr17_72436132     ASom    G    T        0      0        2 
  17 chr17_72436132     HCab    G    T        0      0        2 
  17 chr17_72436132     HPrz    G    T        0      0        2 
  17 chr17_72436132     ZBoe    G    T      0.5      1        2 
  17 chr17_72436132     ZGre    G    T        0      0        2 
  17 chr17_72436132     ZHar    G    T        0      0        2 
  17 chr17_72436132   Sample    G    T        0      0        2 
  17 chr17_72449184     AAsi    G    C        0      0        2 
  17 chr17_72449184     AKia    G    C        1      2        2 
  17 chr17_72449184     AOna    G    C        0      0        2 
  17 chr17_72449184     ASom    G    C        0      0        2 
  17 chr17_72449184     HCab    G    C        0      0        2 
  17 chr17_72449184     HPrz    G    C        0      0        2 
  17 chr17_72449184     ZBoe    G    C        0      0        2 
  17 chr17_72449184     ZGre    G    C        0      0        2 
  17 chr17_72449184     ZHar    G    C        0      0        2 
  17 chr17_72449184   Sample    G    C        0      0        2 
  17 chr17_72453268     AAsi    C    T        1      2        2 
  17 chr17_72453268     AKia    C    T        0      0        2 
  17 chr17_72453268     AOna    C    T        0      0        2 
  17 chr17_72453268     ASom    C    T        1      2        2 
  17 chr17_72453268     HCab    C    T        0      0        2 
  17 chr17_72453268     HPrz    C    T        0      0        2 
  17 chr17_72453268     ZBoe    C    T        0      0        2 
  17 chr17_72453268     ZGre    C    T        0      0        2 
  17 chr17_72453268     ZHar    C    T        0      0        2 
  17 chr17_72453268   Sample    C    T        1      2        2 
  17 chr17_72463958     AAsi    C    T        0      0        2 
  17 chr17_72463958     AKia    C    T        1      2        2 
  17 chr17_72463958     AOna    C    T        1      2        2 
  17 chr17_72463958     ASom    C    T        0      0        2 
  17 chr17_72463958     HCab    C    T        1      2        2 
  17 chr17_72463958     HPrz    C    T        1      2        2 
  17 chr17_72463958     ZBoe    C    T        0      0        2 
  17 chr17_72463958     ZGre    C    T        0      0        2 
  17 chr17_72463958     ZHar    C    T        0      0        2 
  17 chr17_72463958   Sample    C    T        0      0        2 
  17 chr17_72465642     AAsi    C    G        0      0        2 
  17 chr17_72465642     AKia    C    G        0      0        2 
  17 chr17_72465642     AOna    C    G        0      0        2 
  17 chr17_72465642     ASom    C    G        1      2        2 
  17 chr17_72465642     HCab    C    G        0      0        2 
  17 chr17_72465642     HPrz    C    G        0      0        2 
  17 chr17_72465642     ZBoe    C    G        0      0        2 
  17 chr17_72465642     ZGre    C    G        0      0        2 
  17 chr17_72465642     ZHar    C    G        0      0        2 
  17 chr17_72465642   Sample    C    G        0      0        2 
  17 chr17_72466429     AAsi    G    A        0      0        2 
  17 chr17_72466429     AKia    G    A        0      0        2 
  17 chr17_72466429     AOna    G    A        0      0        2 
  17 chr17_72466429     ASom    G    A        0      0        2 
  17 chr17_72466429     HCab    G    A        1      2        2 
  17 chr17_72466429     HPrz    G    A        1      2        2 
  17 chr17_72466429     ZBoe    G    A        0      0        2 
  17 chr17_72466429     ZGre    G    A        0      0        2 
  17 chr17_72466429     ZHar    G    A        0      0        2 
  17 chr17_72466429   Sample    G    A        0      0        2 
  17 chr17_72475366     AAsi    G    A        0      0        2 
  17 chr17_72475366     AKia    G    A        0      0        2 
  17 chr17_72475366     AOna    G    A        0      0        2 
  17 chr17_72475366     ASom    G    A        0      0        2 
  17 chr17_72475366     HCab    G    A        1      2        2 
  17 chr17_72475366     HPrz    G    A        1      2        2 
  17 chr17_72475366     ZBoe    G    A        0      0        2 
  17 chr17_72475366     ZGre    G    A        0      0        2 
  17 chr17_72475366     ZHar    G    A        0      0        2 
  17 chr17_72475366   Sample    G    A        0      0        2 
  17 chr17_72484271     AAsi    T    C        0      0        2 
  17 chr17_72484271     AKia    T    C        0      0        2 
  17 chr17_72484271     AOna    T    C        0      0        2 
  17 chr17_72484271     ASom    T    C        0      0        2 
  17 chr17_72484271     HCab    T    C        0      0        2 
  17 chr17_72484271     HPrz    T    C        0      0        2 
  17 chr17_72484271     ZBoe    T    C        0      0        2 
  17 chr17_72484271     ZGre    T    C        0      0        2 
  17 chr17_72484271     ZHar    T    C      0.5      1        2 
  17 chr17_72484271   Sample    T    C        0      0        2 
  17 chr17_72485721     AAsi    A    G        0      0        2 
  17 chr17_72485721     AKia    A    G        1      2        2 
  17 chr17_72485721     AOna    A    G        1      2        2 
  17 chr17_72485721     ASom    A    G        0      0        2 
  17 chr17_72485721     HCab    A    G        0      0        2 
  17 chr17_72485721     HPrz    A    G        0      0        2 
  17 chr17_72485721     ZBoe    A    G        0      0        2 
  17 chr17_72485721     ZGre    A    G        0      0        2 
  17 chr17_72485721     ZHar    A    G        0      0        2 
  17 chr17_72485721   Sample    A    G        0      0        2 
  17 chr17_72486073     AAsi    T    G        0      0        2 
  17 chr17_72486073     AKia    T    G        0      0        2 
  17 chr17_72486073     AOna    T    G        1      2        2 
  17 chr17_72486073     ASom    T    G        0      0        2 
  17 chr17_72486073     HCab    T    G        0      0        2 
  17 chr17_72486073     HPrz    T    G        0      0        2 
  17 chr17_72486073     ZBoe    T    G        0      0        2 
  17 chr17_72486073     ZGre    T    G        0      0        2 
  17 chr17_72486073     ZHar    T    G        0      0        2 
  17 chr17_72486073   Sample    T    G        0      0        2 
  17 chr17_72490848     AAsi    A    G        0      0        2 
  17 chr17_72490848     AKia    A    G        0      0        2 
  17 chr17_72490848     AOna    A    G        0      0        2 
  17 chr17_72490848     ASom    A    G        0      0        2 
  17 chr17_72490848     HCab    A    G        1      2        2 
  17 chr17_72490848     HPrz    A    G        1      2        2 
  17 chr17_72490848     ZBoe    A    G        0      0        2 
  17 chr17_72490848     ZGre    A    G        0      0        2 
  17 chr17_72490848     ZHar    A    G        0      0        2 
  17 chr17_72490848   Sample    A    G        0      0        2 
  17 chr17_72497568     AAsi    C    G        0      0        2 
  17 chr17_72497568     AKia    C    G        0      0        2 
  17 chr17_72497568     AOna    C    G        0      0        2 
  17 chr17_72497568     ASom    C    G        0      0        2 
  17 chr17_72497568     HCab    C    G        1      2        2 
  17 chr17_72497568     HPrz    C    G        1      2        2 
  17 chr17_72497568     ZBoe    C    G        0      0        2 
  17 chr17_72497568     ZGre    C    G        0      0        2 
  17 chr17_72497568     ZHar    C    G        0      0        2 
  17 chr17_72497568   Sample    C    G        0      0        2 
  17 chr17_72497893     AAsi    T    A        0      0        2 
  17 chr17_72497893     AKia    T    A        0      0        2 
  17 chr17_72497893     AOna    T    A        0      0        2 
  17 chr17_72497893     ASom    T    A        0      0        2 
  17 chr17_72497893     HCab    T    A        1      2        2 
  17 chr17_72497893     HPrz    T    A        1      2        2 
  17 chr17_72497893     ZBoe    T    A        0      0        2 
  17 chr17_72497893     ZGre    T    A        0      0        2 
  17 chr17_72497893     ZHar    T    A        0      0        2 
  17 chr17_72497893   Sample    T    A        0      0        2 
  17 chr17_72499273     AAsi    T    G        0      0        2 
  17 chr17_72499273     AKia    T    G        0      0        2 
  17 chr17_72499273     AOna    T    G        0      0        2 
  17 chr17_72499273     ASom    T    G        0      0        2 
  17 chr17_72499273     HCab    T    G      0.5      1        2 
  17 chr17_72499273     HPrz    T    G        0      0        2 
  17 chr17_72499273     ZBoe    T    G        0      0        2 
  17 chr17_72499273     ZGre    T    G        0      0        2 
  17 chr17_72499273     ZHar    T    G        0      0        2 
  17 chr17_72499273   Sample    T    G        0      0        2 
  17 chr17_72509182     AAsi    C    A        0      0        2 
  17 chr17_72509182     AKia    C    A        0      0        2 
  17 chr17_72509182     AOna    C    A        0      0        2 
  17 chr17_72509182     ASom    C    A        0      0        2 
  17 chr17_72509182     HCab    C    A        0      0        2 
  17 chr17_72509182     HPrz    C    A      0.5      1        2 
  17 chr17_72509182     ZBoe    C    A        0      0        2 
  17 chr17_72509182     ZGre    C    A        0      0        2 
  17 chr17_72509182     ZHar    C    A        0      0        2 
  17 chr17_72509182   Sample    C    A        0      0        2 
  17 chr17_72515456     AAsi    G    A        0      0        2 
  17 chr17_72515456     AKia    G    A        0      0        2 
  17 chr17_72515456     AOna    G    A        0      0        2 
  17 chr17_72515456     ASom    G    A        0      0        2 
  17 chr17_72515456     HCab    G    A        0      0        2 
  17 chr17_72515456     HPrz    G    A        0      0        2 
  17 chr17_72515456     ZBoe    G    A        1      2        2 
  17 chr17_72515456     ZGre    G    A        1      2        2 
  17 chr17_72515456     ZHar    G    A        1      2        2 
  17 chr17_72515456   Sample    G    A        0      0        2 
  17 chr17_72520570     AAsi    G    A        0      0        2 
  17 chr17_72520570     AKia    G    A        0      0        2 
  17 chr17_72520570     AOna    G    A        0      0        2 
  17 chr17_72520570     ASom    G    A        0      0        2 
  17 chr17_72520570     HCab    G    A        1      2        2 
  17 chr17_72520570     HPrz    G    A        1      2        2 
  17 chr17_72520570     ZBoe    G    A        0      0        2 
  17 chr17_72520570     ZGre    G    A        0      0        2 
  17 chr17_72520570     ZHar    G    A        0      0        2 
  17 chr17_72520570   Sample    G    A        0      0        2 
  17 chr17_72521051     AAsi    C    G        0      0        2 
  17 chr17_72521051     AKia    C    G        0      0        2 
  17 chr17_72521051     AOna    C    G        0      0        2 
  17 chr17_72521051     ASom    C    G        0      0        2 
  17 chr17_72521051     HCab    C    G        1      2        2 
  17 chr17_72521051     HPrz    C    G        1      2        2 
  17 chr17_72521051     ZBoe    C    G        0      0        2 
  17 chr17_72521051     ZGre    C    G        0      0        2 
  17 chr17_72521051     ZHar    C    G        0      0        2 
  17 chr17_72521051   Sample    C    G        0      0        2 
  17 chr17_72532397     AAsi    G    A        0      0        2 
  17 chr17_72532397     AKia    G    A        0      0        2 
  17 chr17_72532397     AOna    G    A        0      0        2 
  17 chr17_72532397     ASom    G    A        0      0        2 
  17 chr17_72532397     HCab    G    A        0      0        2 
  17 chr17_72532397     HPrz    G    A      0.5      1        2 
  17 chr17_72532397     ZBoe    G    A        0      0        2 
  17 chr17_72532397     ZGre    G    A        0      0        2 
  17 chr17_72532397     ZHar    G    A        0      0        2 
  17 chr17_72532397   Sample    G    A        0      0        2 
  17 chr17_72541977     AAsi    G    A        0      0        2 
  17 chr17_72541977     AKia    G    A        0      0        2 
  17 chr17_72541977     AOna    G    A        0      0        2 
  17 chr17_72541977     ASom    G    A        0      0        2 
  17 chr17_72541977     HCab    G    A        0      0        2 
  17 chr17_72541977     HPrz    G    A      0.5      1        2 
  17 chr17_72541977     ZBoe    G    A        0      0        2 
  17 chr17_72541977     ZGre    G    A        0      0        2 
  17 chr17_72541977     ZHar    G    A        0      0        2 
  17 chr17_72541977   Sample    G    A        0      0        2 
  17 chr17_72543655     AAsi    A    T        0      0        2 
  17 chr17_72543655     AKia    A    T        0      0        2 
  17 chr17_72543655     AOna    A    T        0      0        2 
  17 chr17_72543655     ASom    A    T        0      0        2 
  17 chr17_72543655     HCab    A    T        1      2        2 
  17 chr17_72543655     HPrz    A    T        1      2        2 
  17 chr17_72543655     ZBoe    A    T        0      0        2 
  17 chr17_72543655     ZGre    A    T        0      0        2 
  17 chr17_72543655     ZHar    A    T        0      0        2 
  17 chr17_72543655   Sample    A    T        0      0        2 
  17 chr17_72553921     AAsi    G    T        0      0        2 
  17 chr17_72553921     AKia    G    T        0      0        2 
  17 chr17_72553921     AOna    G    T        0      0        2 
  17 chr17_72553921     ASom    G    T        0      0        2 
  17 chr17_72553921     HCab    G    T        0      0        2 
  17 chr17_72553921     HPrz    G    T        0      0        2 
  17 chr17_72553921     ZBoe    G    T        1      2        2 
  17 chr17_72553921     ZGre    G    T        0      0        2 
  17 chr17_72553921     ZHar    G    T        0      0        2 
  17 chr17_72553921   Sample    G    T        0      0        2 
  17 chr17_72554727     AAsi    A    G      0.5      1        2 
  17 chr17_72554727     AKia    A    G        0      0        2 
  17 chr17_72554727     AOna    A    G        0      0        2 
  17 chr17_72554727     ASom    A    G        1      2        2 
  17 chr17_72554727     HCab    A    G        0      0        2 
  17 chr17_72554727     HPrz    A    G        0      0        2 
  17 chr17_72554727     ZBoe    A    G        0      0        2 
  17 chr17_72554727     ZGre    A    G        0      0        2 
  17 chr17_72554727     ZHar    A    G        0      0        2 
  17 chr17_72554727   Sample    A    G        0      0        2 
  17 chr17_72560426     AAsi    C    T        0      0        2 
  17 chr17_72560426     AKia    C    T        1      2        2 
  17 chr17_72560426     AOna    C    T        0      0        2 
  17 chr17_72560426     ASom    C    T        0      0        2 
  17 chr17_72560426     HCab    C    T        0      0        2 
  17 chr17_72560426     HPrz    C    T        0      0        2 
  17 chr17_72560426     ZBoe    C    T        0      0        2 
  17 chr17_72560426     ZGre    C    T        0      0        2 
  17 chr17_72560426     ZHar    C    T        0      0        2 
  17 chr17_72560426   Sample    C    T        0      0        2 
  17 chr17_72564316     AAsi    C    T        0      0        2 
  17 chr17_72564316     AKia    C    T        0      0        2 
  17 chr17_72564316     AOna    C    T        0      0        2 
  17 chr17_72564316     ASom    C    T        0      0        2 
  17 chr17_72564316     HCab    C    T        0      0        2 
  17 chr17_72564316     HPrz    C    T      0.5      1        2 
  17 chr17_72564316     ZBoe    C    T        0      0        2 
  17 chr17_72564316     ZGre    C    T        0      0        2 
  17 chr17_72564316     ZHar    C    T        0      0        2 
  17 chr17_72564316   Sample    C    T        0      0        2 
  17 chr17_72565708     AAsi    T    C        0      0        2 
  17 chr17_72565708     AKia    T    C        0      0        2 
  17 chr17_72565708     AOna    T    C        0      0        2 
  17 chr17_72565708     ASom    T    C        0      0        2 
  17 chr17_72565708     HCab    T    C        0      0        2 
  17 chr17_72565708     HPrz    T    C      0.5      1        2 
  17 chr17_72565708     ZBoe    T    C        0      0        2 
  17 chr17_72565708     ZGre    T    C        0      0        2 
  17 chr17_72565708     ZHar    T    C        0      0        2 
  17 chr17_72565708   Sample    T    C        0      0        2 
  17 chr17_72565741     AAsi    G    A        0      0        2 
  17 chr17_72565741     AKia    G    A        0      0        2 
  17 chr17_72565741     AOna    G    A        0      0        2 
  17 chr17_72565741     ASom    G    A        0      0        2 
  17 chr17_72565741     HCab    G    A        0      0        2 
  17 chr17_72565741     HPrz    G    A        0      0        2 
  17 chr17_72565741     ZBoe    G    A        0      0        2 
  17 chr17_72565741     ZGre    G    A        0      0        2 
  17 chr17_72565741     ZHar    G    A        1      2        2 
  17 chr17_72565741   Sample    G    A        0      0        2 
  17 chr17_72570938     AAsi    C    T        1      2        2 
  17 chr17_72570938     AKia    C    T      0.5      1        2 
  17 chr17_72570938     AOna    C    T        0      0        2 
  17 chr17_72570938     ASom    C    T        1      2        2 
  17 chr17_72570938     HCab    C    T        0      0        2 
  17 chr17_72570938     HPrz    C    T        0      0        2 
  17 chr17_72570938     ZBoe    C    T        0      0        2 
  17 chr17_72570938     ZGre    C    T        0      0        2 
  17 chr17_72570938     ZHar    C    T        0      0        2 
  17 chr17_72570938   Sample    C    T        1      2        2 
  17 chr17_72578386     AAsi    C    G        0      0        2 
  17 chr17_72578386     AKia    C    G        0      0        2 
  17 chr17_72578386     AOna    C    G        1      2        2 
  17 chr17_72578386     ASom    C    G        0      0        2 
  17 chr17_72578386     HCab    C    G        0      0        2 
  17 chr17_72578386     HPrz    C    G        0      0        2 
  17 chr17_72578386     ZBoe    C    G        0      0        2 
  17 chr17_72578386     ZGre    C    G        0      0        2 
  17 chr17_72578386     ZHar    C    G        0      0        2 
  17 chr17_72578386   Sample    C    G        0      0        2 
  17 chr17_72591050     AAsi    C    A        0      0        2 
  17 chr17_72591050     AKia    C    A      0.5      1        2 
  17 chr17_72591050     AOna    C    A        0      0        2 
  17 chr17_72591050     ASom    C    A        0      0        2 
  17 chr17_72591050     HCab    C    A        0      0        2 
  17 chr17_72591050     HPrz    C    A        0      0        2 
  17 chr17_72591050     ZBoe    C    A        1      2        2 
  17 chr17_72591050     ZGre    C    A        1      2        2 
  17 chr17_72591050     ZHar    C    A        1      2        2 
  17 chr17_72591050   Sample    C    A        0      0        2 
  17 chr17_72591153     AAsi    T    C        0      0        2 
  17 chr17_72591153     AKia    T    C        0      0        2 
  17 chr17_72591153     AOna    T    C        0      0        2 
  17 chr17_72591153     ASom    T    C        0      0        2 
  17 chr17_72591153     HCab    T    C        0      0        2 
  17 chr17_72591153     HPrz    T    C        0      0        2 
  17 chr17_72591153     ZBoe    T    C        0      0        2 
  17 chr17_72591153     ZGre    T    C        0      0        2 
  17 chr17_72591153     ZHar    T    C        1      2        2 
  17 chr17_72591153   Sample    T    C        0      0        2 
  17 chr17_72594056     AAsi    T    G        0      0        2 
  17 chr17_72594056     AKia    T    G        0      0        2 
  17 chr17_72594056     AOna    T    G        0      0        2 
  17 chr17_72594056     ASom    T    G        0      0        2 
  17 chr17_72594056     HCab    T    G        0      0        2 
  17 chr17_72594056     HPrz    T    G        0      0        2 
  17 chr17_72594056     ZBoe    T    G      0.5      1        2 
  17 chr17_72594056     ZGre    T    G        0      0        2 
  17 chr17_72594056     ZHar    T    G        0      0        2 
```
